## Supplemental Folder for "Drivers of dispersal and diversification in bromeliads": App S4.xml (part 21 of 29)

```
			????????????????????????????????????????????????????????????????????????????????????????????????????????????????????????????????????????????????????????????????????????????????????????????????????????????????????????????????????????????????????????????????????????????????????????????????????????????????????????????????????????????????????????????????????????????????????????????????????????????????????????????????????????????????????????????????????????????????????????????????????????????????????????????????????????????????????????????????????????????????????????????????????????????????????????????????????????????????????????????????????????????????????????????????????????????????????????????????????????????????????????????????????????????????????????????????????????????????????????????????????????????????????????????????????????????????????????????????????????????????????????????????????????????????????????????????????????????????????????????????????????????????????????????????????????????????????????????????????????????????????????????????????????????????????????????????????????????????????????????????????????????????????????????????????????????????????????????????????????????????????????????????????????????????????????????????????????????????????????????????????????????????????????????????????????????????????????????????????????????????????????????????????????????????????????????????????????????????????????????????????????????????????????????????????????????????????????????????????????????????????????????????????????????????????????????????????????????????????????????????????????????????????????????????????????????????????????????????????????????????????????????????????????????????????????????????????????????????????????????????????????????????????????????????????????????????????????????????????????????????????????????????????????????????????????????????????????????????????????????????????????????????????????????????????????????????????????????????????????????????????????????????????????????????????????????????????????????????????????????????????????????????????????????????????????????????????????????????????????????????????????????????????????????????????????????????????????????????????
		</sequence>
		<sequence>
			<taxon idref="Fosterella_windischii"/>
			????????????????????????????????????????????????????????????????????????????????????????????????????????????????????????????????????????????????????????????????????????????????????????????????????????????????????????????????????????????????????????????????????????????????????????????????????????????????????????????????????????????????????????????????????????????????????????????????????????????????????????????????????????????????????????????????????????????????????????????????????????????????????????????????????????????????????????????????????????????????????????????????????????????????????????????????????????????????????????????????????????????????????????????????????????????????????????????????????????????????????????????????????????????????????????????????????????????????????????????????????????????????????????????????????????????????????????????????????????????????????????????????????????????????????????????????????????????????????????????????????????????????????????????????????????????????????????????????????????????????????????????????????????????????????????????????????????????????????????????????????????????????????????????????????????????????????????????????????????????????????????????????????????????????????????????????????????????????????????????????????????????????????????????????????????????????????????????????????????????????????????????????????????????????????????????????????????????????????????????????????????????????????????????????????????????????????????????????????????????????????????????????????????????????????????????????????????????????????????????????????????????????????????????????????????????????????????????????????????????????????????????????????????????????????????????????????????????????????????????????????????????????????????????????????????????????????????????????????????????????????????????????????????????????????????????????????????????????????????????????????????????????????????????????????????????????????????????????????????????????????????????????????????????????????????????????????????????????????????????????????????????????????????????????????????????????????????????????????????????????????????????????????????????????????????????????????????????????????
		</sequence>
		<sequence>
			<taxon idref="Fosterella_yuvinkae"/>
			????????????????????????????????????????????????????????????????????????????????????????????????????????????????????????????????????????????????????????????????????????????????????????????????????????????????????????????????????????????????????????????????????????????????????????????????????????????????????????????????????????????????????????????????????????????????????????????????????????????????????????????????????????????????????????????????????????????????????????????????????????????????????????????????????????????????????????????????????????????????????????????????????????????????????????????????????????????????????????????????????????????????????????????????????????????????????????????????????????????????????????????????????????????????????????????????????????????????????????????????????????????????????????????????????????????????????????????????????????????????????????????????????????????????????????????????????????????????????????????????????????????????????????????????????????????????????????????????????????????????????????????????????????????????????????????????????????????????????????????????????????????????????????????????????????????????????????????????????????????????????????????????????????????????????????????????????????????????????????????????????????????????????????????????????????????????????????????????????????????????????????????????????????????????????????????????????????????????????????????????????????????????????????????????????????????????????????????????????????????????????????????????????????????????????????????????????????????????????????????????????????????????????????????????????????????????????????????????????????????????????????????????????????????????????????????????????????????????????????????????????????????????????????????????????????????????????????????????????????????????????????????????????????????????????????????????????????????????????????????????????????????????????????????????????????????????????????????????????????????????????????????????????????????????????????????????????????????????????????????????????????????????????????????????????????????????????????????????????????????????????????????????????????????????????????????????????????????????????
		</sequence>
		<sequence>
			<taxon idref="Glomeropitcairnia_erectiflora"/>
			?????GATCTGACTAAATCCAGGTATTGTGGACATTCCCTCATTTCCATTCCGGAGCATCTTAATCTTAAGTTTCCTGTTTATCGAAAAGAATCCCATTATTGACTCACTATTCATCGACCCATACGGATCGATCTAGCAATGATGGAATGTATATTCTGTTTACTGAATCACATGAAATTTTAGTGAACTCCATATATGTATTTCATACGTATGAACGGAAACGAGACGGAGGAATGAAGACCATTTTTGACGCAAGTTCAAATTTGCGACAGGTACAAATAGAATGGAAATGAATTGATAAAACATTCTTGGAAACAAATTCTGTCACTTACACTTATGAAGTCTTGTTCTTGTATAGATATACAAATACAATATAAAAATTTTCTACCTATAATTATGATATTACGATCAGATTGGGTACCAAAGATTCACGATTAAATCTGCTTTCTATGAATGAGATAAAGACAGAATAATCAGGAGCACTATCCAGTTTTACTTTACTTTATTTAGATTTAGCACACTTAAT-AAAAAAAAATGCAAAGATTCGTTTTGATAGTAGTCTAATTTATAGACTAGGATTGAATTGCATAATCATTAGTATTTTTTAAGTGCATACCAATATAGCTATCTACCTATCCGCATATTCCATTTTTTATCGTAATTTCACTTGGAGGTCGCACTATATCATAATTAGTATTTTTTATTCAATATATTCAATACAATGAAAGATTAAAGCACGGTGATTCTCTATAGGGATATGTACATAAGAGAGAGACCCGACTCGATATCTGTGTACCAATTTCTGTTCTGGGGTTTACATATATATTTTCAATTGAAAAGAATTCTTTAAAATAATTGATACTGATTGATTTTGTTATACCATTAAGGAAAGGAAACACATTGAGATTAAATACAAAATAGAAGAACCGTTCACTACTTTAATAAATAATAAGAATTAAAAAAAAGTTAATGGTTCCAATTTGCCCTAAATTTTGCAGTCTGTGACTGGAAATCCATTTCAATTTGAAATAGCTTTTCAATAGAAAGAGAAGGGAAGTTTTTAAGCGGTGTGTGTTTTGAGATACAATCAATCGAAGAGAATAATCTAAACTAGATCCCATAAGAAACAAGAATTCATTTTTGGAAAAAAGGGATAAGCACAATGAGATTCAAGATCAATAAAAAAGAAAAAAAGGGTTCAGTAATAAACAATTAGTAAAAAAATGTGGATGAATAAGATTTTCATCGATTTTTGATCGGATTTGGCGGCATGGCCAAGCGGTAAGGCGGGGGACTGCAAATCCCTTATCAAATCTGGGTGTCGCCTGATCAACAAAATACTTAGAATTTCTTATTCTACTGATAGAATAGAACTCGACAAATTCTGCAAAGGCAAAGGACTGGGTGTCGATACTAGAATACGTAGTTCTATAAAAGACTGTAAGTTGTTTTCTAAAAATATGGCTCTGTTTGGGTTCTGGGTAGCGGCCCAAACAGATATACCAATAGGGATGAGGTAAGGCATTAATTCCAGAACTACGAAAGTAAGAGGTCAGAAATCTTGGTATCCAAAGGTTCCTAAAGGACATTCCATTTTTGCTCCTAGGATTGAAGAAAAGATTATACGAAAGACTGTCAAGACTTCCTAATTATCTTACACTACCTACACTAACGTAGGGTCTCTGTCTGGAATTAGATTGGATGGGAAATCAATTTAGGAGTTGTGGAAAGGACTGAAGATACTTTGTACTTACGAGAGACTCCGAGTACTCAAACATTCAATCAGGTTGGCTCTTATCTTATAGAATAACAGAGTAGATTTCTTTGGTCGTGTAGGGAGATTACAAAAAAAATGTATGTAATAATGGTAGTGATGTCTCCCCATTCTTTCACAGAAAGAAAGACAGTAAGGCTTAGATCAAATAGAAAATATAGGTATCCAATAGATAGTTATCTATCTTGTTATGAAAGAAGGGTAACAAAACAAACAATAGGTCTTCCCACATGTTCCATTACATTCCTTTGCAATTTTCAAAGAAAAGGTGTGTGTATCATATTTTTACTTAATACTTCCCAATTCTACCAGAAATCCTATAAAGAATCTGTTACGAGTGGATTCATTGAATTGGTTCATCAATAAGTCAGAATCCTATTTTGATGTTGATTCTACTATGATTATTGATCAATAATGGAATAATTCCTTCATAGAAATAGGAGATATAATT
		</sequence>
		<sequence>
			<taxon idref="Glomeropitcairnia_penduliflora"/>
			GAATTGATCTGACTAAATCCAGGTATTGTGGACATTCCCTCATTTCCATTCCGGAGCATCTTAATCTTAAGTTTCCTGTTTATCGAAAAGAATCCCATTATTGACTCACTATTCATCGACCCATACGGATCGATCTAGCAATGATGGAATGTATATTCTGTTTACTGAATCACATGAAATTTTAGTGAACTCCATATATGTATTTCATACGTATGAACGGAAACGAGACGGAGGAATGAAGACCATTTTTGACGCAAGTTCAAATTTGCGACAGGTACAAATAGAATGGAAATGAATTGATAAAACATTCTTGGAAACAAATTCTGTCACTTACACTTATGAAGTCTTGTTCTTGTATAGATATACAAATACAATATAAAAATTTTCTACCTATAATTATGATATTACGATCAGATTGGGTACCAAAGATTCACGATTAAATCTGCTTTCTATGAATGAGATAAAGACAGAATAATCAGGAGCACTATCCAGTTTTACTTTACTTTATTTAGATTTAGCACACTTAAT-AAAAAAAAATGCAAAGATTCGTTTTGATAGTAGTCTAATTTATAGACTAGGATTGAATTGCATAATCATTAGTATTTTTTAAGTGCATACCAATATAGCTATCTACCTATCCGCATATTCCATTTTTTATCGTAATTTCACTTGGAGGTCGCACTATATCATAATTAGTATTTTTTATTCAATATATTCAATACAATGAAAGATTAAAGCACGGTGATTCTCTATAGGGATATGTACATAAGAGAGAGACCCGACTCGATATCTGTGTACCAATTTCTGTTCTGGGGTTTACATATATATTTTCAATTGAAAAGAATTCTTTAAAATAATTGATACTGATTGATTTTGTTATACCATTAAGGAAAGGAAACACATTGAGATTAAATACAAAATAGAAGAACCGTTCACTACTTTAATAAATAATAAGAATTAAAAAAAAGTTAATGGTTCCAATTTGCCCTAAATTTTGCAGTCTGTGACTGGAAATCCATTTCAATTTGAAATAGCTTTTCAATAGAAAGAGAAGGGAAGTTTTTAAGCGGTGTGTGTTTTGAGATACAATCAATCGAAGAGAATAATCTAAACTAGATCCCATAAGAAACAAGAATTCATTTTTGGAAAAAAGGGATAAGCACAATGAGATTCAAGATCAATAAAAAAGAAAAAAAGGGTTCAGTAATAAACAATTAGTAAAAAAATGTGGATGAATAAAATTTTCATCGATTTTTGATCGGATTTGGCGGCATGGCCAAGCGGTAAGGCAGGGGACTGCAAATCCCTTATCAAATCTGGGTGTCGCCTGATCAACAAAATACTTAGAATTTCTTATTCTACTGATAGAATAGAACTCGACAAATTCTGCAAAGGCAAAGGACTGGGTGTCGATACTAGAATACGTAGTTCTATAAAAGACTGTAAGTTGTTTTCTAAAAATCTGGCTCTGTTTGGGTTCTGGGTAGCGGCCCAAACAGATATACCAATAGGGATGAGGTAAGGCATTAATTCCAGAACTACGAAAGTAAGAGGTCAGAAATCTTCGTATCCAAAGGTTCCTAAAGGACATTCCATTTTTGCTCCTAGGATTGAAGAAAAGATTATACGAAAGACTGTCAAGACTTCCTAATTATCTTACACTACCTACACTAACGTAGGGTCTCTGTCTGGAATTAGATTGGATGGGAAATCAATTTAGGAGTTGTGGAAAGGACTGAAGATACTTTGTACTTACGAGAGACTCCGAGTACTCAAACATTCAATCAGGTTGGCTCTTATCTTATAGAATAACAGAGTAGATTTCTTTGGTCGTGTAGGGAGATTACAAAAAAAATGTATGTAATAATGGTAGTGATGTCTCCCCATTCTTTCACAGAAAGAAAGACAGTAAGGCTTAGATCAAATAGAAAATATAGGTATCCAATAGATAGTTATCTATCTTGTTATGAAAGAAGGGTAACAAAACAAACAATAGGTCTTCCCACATGTTCCATTACATTCCTTTGCAATTTTCAAAGAAAAGGTGTGTGTATCATATTTTTACTTAATACTTCCCAATTCTACCAGAAATCCTATAAAGAATCTGTTACGAGTGGATTCATTGAATTGGTTCATCAATAAGTCAGAATCCTATTTTGATGTTGATTCTACTATGATTATTGATCAATAATGGAATAATTCCTTCATAGAAATAGGAGATATAATT
		</sequence>
		<sequence>
			<taxon idref="Goudaea_chrysostachys"/>
			?????GATCTGACTAAATCCAGGTATTGTGGACATTCCCTCATTTCCATTCCGGAGCATCTTAATCTTAAGTTTCCTGTTTATCGAAAAAAATCCCATTATTGACTCACTATTCATTGACCCATACGGATCGATCTAGCAATGATGGAATGTATATTCTGTTTACTGAATCACATGAAATTTTAGTGAACTCCATATATGTATTTCATACGTATGAACGGAAACGAGACGGAGGAATGAAGACCATTTTTGACGCAAGTTCGAATTTGCGACAGGTACAAATGGAATGGAAATGAATTGATAAAACATTCCTGGAAACAAATTCTGTCACTTACACTTATGAAGTCTTGTTCTTGTATAGATATACAAATACAATATAAAAATTTTCTACCTATAATTATGATATTACGATCAGATTGGGTACCAAGGATTCACGATTAAATCTGCTTTCTATGAATGAGATAAAGACAGAATAATCAGGAGCACTATCCAGTTTTACTTTACTTTATTTAGATTTAGCACACTTAAT--AAAAAAAATGCAAAGATTCGTTTTGATAGTAGTCTAATTTATAGACTAGGGTTGAATTGCATAATCATTAGTATTTTTTAAGTGCATACCAATATAGCTATCTACCTATCCGCATATTCCATTTTTTATCGTAATTTCACTTGGAGGTCGCACTATATCATAATTAGTATTTTTTATTCAATATATTCAATACAATGAAAGATTAAAGCACGGTGATTCTCTATAGGGATATGTACATAAGAGAGAGACCCGACTCGGTATCTGTGTACCAATTTATGTTCTGGGGTTTACATATATATTTTCAATTGAAAAGAATTTTGGAAAATAATTGATACTGATTGATTTTGTTATACCATTAAAGAAAGGAAACACATTGAGATTAAATACAAAATAGAAGAACCGTTCACTACTTTAATAAATAATAAGAATT-AAAAAAAGTTAATGGTTCCAATTTGCCCCAAATTTTGCAGTCTGTGACTGGAAATCCATTTCAATTTGAAATAGCTTTTCAATAGAAAGAGAAGGGAAGTTTTTAAGTGGTGTGTGTTTTGAGATACAATCAATCGAAGAGAATAATCTAAACTAGATCCCATAAGAAACAAGAATTCATTTTTGGAAAAAAGGGATAAGCACAATGAGATTCAAGATCAATAAAAAAGAAAAAA-GGGTTCAGTAATAAACAATTAGTAATAAAATGTGGATGAATAATATTTTCATCGATTTTGGATCGGATTTGGCGGCATGGCCAAGCGGTAAGGCAGGGGACTGCAAATCCTTTATCAAATCTGGGTGTCGCCTGATCAACAAAATACTTAGAATTTCTTATTCTACTGATAGAATAGAACTCGACAAATTCTGCAAAGGCAAAGGACGGGGTGTCGATACTAGAATACATAGTTCTATAAAAGACTGTAAGTTGTTTTCTCAAAATCTGGCTCTGTTTGGGCCGCTACCCAGAACCCAAACAGATATACCAATAGGGATGAGGTAAGGCATTAATTCCAGAACTACGAAAGTAAGAGGTCAGAAATCTTGGTATCCAAAGGTTCCTAAAGGACATTCCATTTTTGCTCCTAGGATTGAAGAAAAGATTATATGAAAGACTGTCAAGTCTTCCTAATTATCTTACACTACCTACACTAACGTAGGGTCTCTGTCTG---------TGGATGGGAAATCAATTTAGGAGTTGTGGAAAGGACTGAAGATACTTTGTACTTACGAGAGACTCCGAGTACTCAAACATTCAATCAGGTCGGCTCTTATCTTATAGAATAACAGAGTAGATTTCTTTGGTCGTGTAAGGAGATTACAAAAAAAATGTATGTAATAATGGTAGTGATGTCTCCCCATTCTTTCACAGAAAGAAAGACAGTAAGGCTTAGATCAAATAGGAAATGTAGGTATCCAATAGATAGTTATCTATCTTGTTATGAAAGAAAGGTAACAAAACAAACAATAGGTCTTCCCACATGTTCCATTACATTCCTTTGCAATTTTCAAGGAAAAGTTGTGTGTATCATATTTTTACTTAATACTCCCCAATTCTACCAGAAATCCTATAAAGAATCTGTTACGAGTGGATTCATTGAATTGGTTCATCAATAAGTCAGAATCCTATTTTGACATTGATTCTACTATGATTATTGATCAATAATGGAATAATTCCTTCATAGAAATAGGAGATATAATT
		</sequence>
		<sequence>
			<taxon idref="Goudaea_ospinae"/>
			?????GATCTGACTAAATCCAGGTATTGTGGACATTCCCTCATTTCCATTCCGGAGCATCTTAATCTTAAGTTTCCTGTTTATCGAAAAAAATCCCATTATTGACTCACTATTCATTGACCCATACGGATCGATCTAGCAATGATGGAATGTATATTCTGTTTACTGAATCACATGAAATTTTAGTGAACTCCATATATGTATTTCATACGTATGAACGGAAACGAGACGGAGGAATGAAGACCATTTTTGACGCAAGTTCGAATTTGCGACAGGTACAAATGGAATGGAAATGAATTGATAAAACATTCCTGGAAACAAATTCTGTCACTTACACTTATGAAGTCTTGTTCTTGTATAGATATACAAATACAATATAAAAATTTTCTACCTATAATTATGATATTACGATCAGATTGGGTACCAAGGATTCACGATTAAATCTGCTTTCTATGAATGAGATAAAGACAGAATAATCAGGAGCACTATCCAGTTTTACTTTACTTTATTTAGATTTAGCACACTTAAT--AAAAAAAATGCAAAGATTCGTTTTGATAGTAGTCTAATTTATAGACTAGGATTGAATTGCATAATCATTAGTATTTTTTAAGTGCATACCAATATAGCTATCTACCTATCCGCATATTCCATTTTTTATCGTAATTTCACTTGGAGGTCGCACTATATCATAATTAGTATTTTTTATTCAATATATTCAATACAATGAAAGATTAAAGCACGGTGATTCTCTATAGGGATATGTACATAAGAGAGAGACCCGACTCGGTATCTGTGTACCAATTTATGTTCTGGGGTTTACATATATATTTTCAATTGAAAAGAATTTTGGAAAATAATTGATACTGATTGATTTTGTTATACCATTAAAGAAAGGAAACACATTGAGATTAAATACAAAATAGAAGAACCGTTCACTACTTTAATAAATAATAAGAATTAAAAAAAAGTTAATGGTTCCAATTTGCCCCAAATTTTGCAGTCTGTGACTGGAAATCCATTTCAATTTGAAATAGCTTTTCAATAGAAAGAGAAGGGAAGTTTTTAAGTGGTGTGTGTTTTGAGATACAATCAATCGAAGAGAATAATCTAAACTAGATCCCATAAGAAACAAGAATTCATTTTTGGAAAAAAGGGATAAGCACAATGAGATTCAAGATCAATAAAAAAGAAAAAA-GGGTTCAGTAATAAACAATTAGTGATAAAATGTGGATGAATAATATTTTCATCGATTTTGGATCGGATTTGGCGGCATGGCCAAGCGGTAAGGCAGGGGACTGCAAATCCTTTATCAAATCTGGGTGTCGCCTGATCAACAAAATACTTAGAATTTCTTATTCTACTGATAGAATAGAACTCGACAAATTCTGCAAAGGCAAAGGACGGGGTGTCGATACTAGAATACATAGTTCTATAAAAGACTGTAAGTTGTTTTCTCAAAATCTGGCTCTGTTTGGGTTCTGGGTAGCGGCCCAAACAGATATACCAATAGGGATGAGGTAAGGCATTAATTCCAGAACTACGAAAGTAAGAGGTCAGAAATCTTGGTATCCAAAGGTTCCTAAAGGACATTCCATTTTTGCTCCTAGGATTGAAGAAAAGATTATATGAAAGACTGTCAAGTCTTCCTAATTATCTTACACTACCTACACTAACGTAGGGTCTCTGTCTG---------TGGATGGGAAATCAATTTAGGAGTTGTGGAAAGGACTGAAGATACTTTGTACTTACGAGAGACTCCGAGTACTCAAACATTCAATCAGGTCGGCTCTTATCTTATAGAATAACAGAGTAGATTTCTTTGGTCGTGTAAGGAGATTACAAAAAAAATGTATGTAATAATGGTAGTGATGTCTCCCCATTCTTTCACAGAAAGAAAGACAGTAAGGCTTAGATCAAATAGGAAATGTAGGTATCCAATAGATAGTTATCTATCTTGTTATGAAAGAAAGGTAACAAAACAAACAATAGGTCTTCCCACATGTTCCATTACATTCCTTTGCAATTTTCAAGGAAAAGGTGTGTGTATCGTATTTTTACTTAATACTCCCCAATTCTACCAGAAATCCTATAAAGAATCTGTTACGAGTGGATTCATTGAATTGGTTCATCAATAAGTCAGAATCCTATTTTGACATTGATTCTACTATGATTATTGATCAATAATGGAATAATTCCTTCATAGAAATAGGAGATATAATT
		</sequence>
		<sequence>
			<taxon idref="Goudaea_ospinae_var._gruberi"/>
			?????GATCTGACTAAATCCAGGTATTGTGGACATTCCCTCATTTCCATTCCGGAGCATCTTAATCTTAAGTTTCCTGTTTATCGAAAAAAATCCCATTATTGACTCACTATTCATTGACCCATACGGATCGATCTAGCAATGATGGAATGTATATTCTGTTTACTGAATCACATGAAATTTTAGTGAACTCCATATATGTATTTCATACGTATGAACGGAAACGAGACGGAGGAATGAAGACCATTTTTGACGCAAGTTCGAATTTGCGACAGGTACAAATGGAATGGAAATGAATTGATAAAACATTCCTGGAAACAAATTCTGTCACTTACACTTATGAAGTCTTGTTCTTGTATAGATATACAAATACAATATAAAAATTTTCTACCTATAATTATGATATTACGATCAGATTGGGTACCAAGGATTCACGATTAAATCTGCTTTCTATGAATGAGATAAAGACAGAATAATCAGGAGCACTATCCAGTTTTACTTTACTTTATTTAGATTTAGCACACTTAAT--AAAAAAAATGCAAAGATTCGTTTTGATAGTAGTCTAATTTATAGACTAGGATTGAATTGCATAATCATTAGTATTTTTTAAGTGCATACCAATATAGCTATCTACCTATCCGCATATTCCATTTTTTATCGTAATTTCACTTGGAGGTCGCACTATATCATAATTAGTATTTTTTATTCAATATATTCAATACAATGAAAGATTAAAGCACGGTGATTCTCTATAGGGATATGTACATAAGAGAGAGACCCGACTCGGTATCTGTGTACCAATTTATGTTCTGGGGTTTACATATATATTTTCAATTGAAAAGAATTTTGGAAAATAATTGATACTGATTGATTTTGTTATACCATTAAAGAAAGGAAACACATTGAGATTAAATACAAAATAGAAGAACCGTTCACTACTTTATTAAATAATAAGAATTAAAAAAAAGTTAATGGTTCCAATTTGCCCCAAATTTTGCAGTCTGTGACTGGAAATCCATTTCAATTTGAAATAGCTTTTCAATAGAAAGAGAAGGGAAGTTTTTAAGTGGTGTGTGTTTTGAGATACAATCAATCGAAGAGAATAATCTAAACTAGATCCCATAAGAAACAAGAATTCATTTTTGGAAAAAAGGGATAAGCACAATGAGATTCAAGATCAATAAAAAAGAAAAAA-GGGTTCAGTAATAAACAATTAGTGATAAAATGTGGATGAATAATATTTTCATCGATTTTGGATCGGATTTGGCGGCATGGCCAAGCGGTAAGGCAGGGGACTGCAAATCCTTTATCAAATCTGGGTGTCGCCTGATCAACAAAATACTTAGAATTTCTTATTCTACTGATAGAATAGAACTCGACAAATTCTGCAAAGGCAAAGGACGGGGTGTCGATACTAGAATACATAGTTCTATAAAAGACTGTAAGTTGTTTTCTAAAAATCTGGCTCTGTTTGGGTTCTGGGTAGCGGCCCAAACAGATATACCAATAGGGATGAGGTAAGGCATTAATTCCAGAACTACGAAAGTAAGAGGTCAGAAATCTTGGTATCCAAAGGTTCCTAAAGGACATTCCATTTTTGCTCCTAGGATTGAAGAAAAGATTATATGAAAGACTGTCAAGTCTTCCTAATTATCTTACACTACCTACACTAACGTAGGGTCTCTGTCTG---------TGGATGGGAAATCAATTTAGGAGTTGTGGAAAGGACTGAAGATACTTTGTACTTACGAGAGACTCCGAGTACTCAAACATTCAATCAGGTCGGCTCTTATCTTATAGAATAACAGAGTAGATTTCTTTGGTCGTGTAAGGAGATTACAAAAAAAATGTATGTAATAATGGTAGTGATGTCTCCCCATTCTTTCACAGAAAGAAAGACAGTAAGGCTTAGATCAAATAGGAAATGTAGGTATCCAATAGATAGTTATCTATCTTGTTATGAAAGAAAGGTAACAAAACAAACAATAGGTCTTCCCACATGTTCCATTACATTCCTTTGCAATTTTCAAGGAAAAGGTGTGTGTATCGTATTTTTACTTAATACTCCCCAATTCTACCAGAAATCCTATAAAGAATCTGTTACGAGTGGATTCATTGAATTGGTTCATCAATAAGTCAGAATCCTATTTTGACATTGATTCTACTATGATTATTGATCAATAATGGAATAATTCCTTCATAGAAATAGGAGATATAATT
		</sequence>
		<sequence>
			<taxon idref="Gregbrownia_fulgens"/>
			?????GATCTGACTAAATCCAGGTATTGTGGACATTCCCTCATTTCCATTCCGGAGCATCTTAATCTTAAGTTTCCTGTTTATCGAAAAAAATCCCATTATTGACTCACTATTCATCGACCCATACGGATCGATCTAGCAATGATGGAATGTATATTCTGTTTACTGAATCACATGAAATTTTAGTGAACTCCATATATGTATTTCATACGTATGAACGGAAATGAGACGGAGGAATGAAGACCATTTTTGACGCAAGTTCGAATTTGCGACAGGTACAAATGGAATGGAAATGAATTGATAAAACATTCCTGGAAACAAATTCTGTCACTTACACTTATGAAGTCTTGTTCTTGTATAGATATACAAATACAATATAAAAATTTTCTACCTATAATTATGATATTACGATCAGATTGGGTACCAAGGATTCACGATTAAATCTGCTTTCTATGAATGAGATAAAGACAGAATAATCAGGAGCACTATCCAGTTTTACTTTACTTTATTTAGATTTAGCACACTTAATAAAAAAAAAATTAAAAGATTCGTTTTGATAGTAGTCTAATTTATAGACTAGGATTGAATTGCATAATCATTAGTATTTTTTAAGTGCATACCAATATAGCTATCTACCTATCCGCATATTCCATTTTTTATCGTAATTTCACTTGGAGGTCGCACTATATCATAATTAGTATTTTTTATTCAATATATTCAATACAATGAAAGATTAAAGCACGGTGATTCTCTATAGGGATATGTACATAAGAGAGAGACCCGACTCGGTATCTGTGTACCAATTTCTGTTCTGGGGTTTACATATATATTTTCAATTGAAAAGAATTTATGAAAATAATTGATACTGATTGATTTTGTTATACCATTAAGGAAAGGAAACACATTGAGATTAAATACAAAATAGAAGAACCGTTCACTACTTAAAAAAATAATAAGAATTAAAAAATAGTTAATGGTTCCAATTTGCCCCAAATTTTGCAGTCTGTGACTGGAAATCCATTTCAATTTGAAATAGCTTTTCAATAGAAAGAGAAGGGAAGTTTTTAAGCGGTATGTGTTTTGAGATACAATCAATCGAAGAGAATAATCTAAACTAGATCCCATAAGAAACAAGAATTAATTTTTGGAAAAAAGGGATAAGCACAATGAGATTCAAGATCAATAAAAAAGAAAAAAAGGGTTCAGTAATAAACAATTAGTAATAAAATGTGGATGAATAATATTTTCATCGATTTTGGATCGGATTTGGCGGCATGGCCAAGTGGTAAGGCAGGGGACTGCAAATCCTTTATCAAATCTGGGTGTCGCCTGATCAACAAAATACTTAGAATTTCTTATTCTCCTGATAGAATAGAACTCGACAAATTCTGCAAAGGCAAAGGACGGGGTGTCGATACTAGAATACATAGTTCTATAAAAGACTGTAAGTTGTTTTCTCAAAATCTGGCTCTGTTTGGGTTCTGGGTAGTGGCCCAAACAGATATACCAATAGAGATGAGGTAAGGCATTAATTCCAGAACTACGAAAGTAAGAGGTCAGAAATCTTGGTATCCAAAGGTTCCTAAAGGACATTCCATTTTTGCTCCTAGGATTGAAGAAAAGATTATATGAAAGACTGTCAAGACTTCCTAATTATCTTACACTACCTACACTAACGTAGGGTCTCTGTCTGGAATTAGATTGGATGGGAAATCAATTTAGGAGTTGTGGAAAGGACTGAAGATACTTTGTACTTACGAGAGACTCCGAGTACTCAAACATTCAATCAGGGCGGCTCTTATCTTATAGAATAACAGAGTAGATTTCTTTGGTCGTGTAAGGAGATTACAAAAAAAATGTATGTAATAATGGTAGTGATGTCTCCCCATTCTTTCACAGAAAGAAAGGCAGTAAGGCTTAGATCAAATAGGAAATGTAGGTATCCAATAGATAGTTATCTATCTTGTTATGAAAGAAAGGTAACAAAACAAACAATAGGTCTTCCCACATGTTCCATTACATTCCTTTGCAATTTTCAAGGAAAAGGTGTGTGTATCGTATTTTTACTTAATACTTCCCAATTCTACCAGAAATCCTATAAAGAATCTGTTACGAGTGGATTCATTGAATTGGTTCATCAATAAGTCAGAATCCTATTTTGACATTGATTCTACTATGATTATTGATCAATAATGGAATAATTCCTTCATAGAAATAGGAGATATAATT
		</sequence>
		<sequence>
			<taxon idref="Gregbrownia_hutchisonii"/>
			GAATTGATCTGACTAAATCCAGGTATTGTGGACATTCCCTCATTTCCATTCCGGAGCATCTTAATCTTAAGTTTCCTGTTTATCGAAAAAAATCCCATTATTGACTCACTATTCATCGACCCATACGGATCGATCTAGCAATGATGGAATGTATATTCTGTTTACTGAATCACATGAAATTTTAGTGAACTCCATATATGTATTTCATACGTATGAACGGAAATGAGACGGAGGAATGAAGACCATTTTTGACGCAAGTTCGAATTTGCGACAGGTACAAATGGAATGGAAATGAATTGATAAAACATTCCTGGAAACAAATTCTGTCACTTACACTTATGAAGTCTTGTTCTTGTATAGATATACAAATACAATATAAAAATTTTCTACCTATAATTATGATATTACGATCAGATTGGGTACCAAGGATTCACGATTAAATCTGCTTTCTATGAATGAGATAAAGACAGAATAATCAGGAGCACTATCCAGTTTTACTTTACTTTATTTAGATTTAGCACACTTAATAAAAAAAAAATTAAAAGATTCGTTTTGATAGTAGTCTAATTTATAGACTAGGATTGAATTGCATAATCATTAGTATTTTTTAAGTGCATACCAATATAGCTATCTACCTATCCGCATATTCCATTTTTTATCGTAATTTCACTTGGAGGTCGCACTATATCATAATTAGTATTTTTTATTCAATATATTCAATACAATGAAAGATTAAAGCACGGTGATTCTCTATAGGGATATGTACATAAGAGAGAGACCCGACTCGGTATCTGTGTACCAATTTCTGTTCTGGGGTTTACATATATATTTTCAATTGAAAAGAATTTATGAAAATAATTGATACTGATTGATTTTGTTATACCATTAAGGAAAGGAAACACATTGAGATTAAATACAAAATAGAAGAACCGTTCACTACTTTAAAAAATAATAAGAATTAAAAAATAGTTAATGGTTCCAATTTGCCCCAAATTTTGCAGTCTGTGACTGGAAATCCATTTCAATTTGAAATAGCTTTTCAATAGAAAGAGAAGGGAAGTTTTTAAGCGGTATGTGTTTTGAGATACAATCAATCGAAGAGAATAATCTAAACTAGATCCCATAAGAAACAAGAATTAATTTTTTGAAAAAAGGGATAAGCACAATGAGATTCAAGATCAATAAAAAAGAAAAAAAGGGTTCAGTAATAAACAATTAGTAATAAAATGTGGATGAATAATATTTTCATCGATTTTGGATCGGATTTGGCGGCATGGCCAAGTGGTAAGGCAGGGGACTGCAAATCCTTTATCAAATCTGGGTGTCGCCTGATCAACAAAATACTTAGAATTTCTTATTCTACTGATAGAATAGAACTCGACAAATTCTGCAAAGGCAAAGGACGGGGTGTCGATACTAGAATACATAGTTCTATAAAAGACTGTAAGTTGTTTTCTCAAAATCTGGCTCTGTTTGGGTTCTGGGTAGTGGCCCAAACAGATATACCAATAGAGATGAGGTAAGGCATTAATTCCAGAACTACGAAAGTAAGAGGTCAGAAATCTTGGTATCCAAAGGTTCCTAAAGGACATTCCATTTTTGCTCCTAGGATTGAAGAAAAGATTATATGAAAGACTGTCAAGACTTCCTAATTATCTTACACTACCTACACTAACGTAGGGTCTCTGTCTGGAATTAGATTGGATGGGAAATCAATTTAGGAGTTGTGGAAAGGACTGAAGATACTTTGTACTTACGAGAGACTCCGAGTACTCAAACATTCAATCAGGGCGGCTCTTATCTTATAGAATAACAGAGTAGATTTCTTTGGTCGTGTAAGGAGATTACAAAAAAAATGTATGTAATAATGGTAGTGATGTCTCCCCATTCTTTCACAGAAAGAAAGGCAGTAAGGCTTAGATCAAATAGGAAATGTAGGTATCCAATAGATAGTTATCTATCTTGTTATGAAAGAAAGGTAACAAAACAAACAATAGGTCTTCCCACATGTTCCATTACATTCCTTTGCAATTTTCAAGGAAAAGGTGTGTGTATCGTATTTTTACTTAATACTTCCCAATTCTACCAGAAATCCTATAAAGAATCTGTTACGAGTGGATTCATTGAATTGGTTCATCAATAAGTCAGAATCCTATTTTGACATTGATTCTACTATGATTATTGATCAATAATGGAATAATTCCTTCATAGAAATAGGAGATATAATT
		</sequence>
		<sequence>
			<taxon idref="Greigia_mulfordii"/>
			????????????????????????????????????????????????????????????????????????????????????????????????????????????????????????????????????????????????????????????????????????????????????????????????????????????????????????????????????????????????????????????????????????????????????????????????????????????????????????????????????????????????????????????????????????????????????????????????????????????????????????????????????????????????????????????????????????????????????????????????????????????????????????????????????????????????????????????????????????????????????????????????????????????????????????????????????????????????????????????????????????????????????????????????????????????????????????????????????????????????????????????????????????????????????????????????????????????????????????????????????????????????????????????????????????????????????????????????????????????????????????????????????????????????????????????????????????????????????????????????????????????????????????????????????????????????????????????????????????????????????????????????????????????????????????????????????????????????????????????????????????????????????????????????????????????????????????????????????????????????????????????????????????????????????????????????????????????????????????????????????????????????????????????????????????????????????????????????????????????????????????????????????????????????????????????????????????????????????????????????????????????????????????????????????????????????????????????????????????????????????????????????????????????????????????????????????????????????????????????????????????????????????????????????????????????????????????????????????????????????????????????????????????????????????????????????????????????????????????????????????????????????????????????????????????????????????????????????????????????????????????????????????????????????????????????????????????????????????????????????????????????????????????????????????????????????????????????????????????????????????????????????????????????????????????????????????????????????????????????????????????????????????????????????????????????????????????????????????????????????????????????????????????????????????????????????????????????????????
		</sequence>
		<sequence>
			<taxon idref="Greigia_sphacelata"/>
			GAATT???????????????????????????????????????????????????????????????????????????????????????????????????????????????????????????????????????????????????????????????????????????????????????????????????????????????????????????????????????????????????????????????????????????????????????????????????????????????????????????????????????????????????????????????????????????????????????????????????????????????????????????????????????????????????????????????????????????????????????????????????????????????????????????????????????????????????????????????????????????????????????????????????????????????????????????????????????????????????????????????????????????????????????????????????????????????????????????????????????????????????????????????????????????????????????????????????????????????????????????????????????????????????????????????????????????????????????????????????????????????????????????????????????????????????????????????????????????????????????????????????????????????????????????????????????????????????????????????????????????????????????????????????????????????????????????????????????????????????????????????????????????????????????????????????????????????????????????????????????????????????????????????????????????????????????????????????????????????????????????????????????????????????????????????????????????????????????????????????????????????????????????????????????????????????????????????????????????????????????????????????????????????????????????????????????????????????????????????????????????????????????????????????????????????????????????????????????????????????????????????????????????????????????????????????????????????????????????????????????????????????????????????????????????????????????????????????????????????????????????????????????????????????????????????????????????????????????????????????????????????????????????????????????????????????????????????????????????????????????????????????????????????????????????????????????????????????????????????????????????????????????????????????????????????????????????????????????????????????????????????????????????????????????????????????????????????????????????????????????????????????????????????????????????????????????????????????????????????
		</sequence>
		<sequence>
			<taxon idref="Guzmania_acorifolia"/>
			?????GATCTGACTAAATCCAGGTATTGTGGACATTCCCTCATTTCCATTCCGGAGCATCTTAATCTTAAGTTTCCTGTTTATCGAAAAAAATCCCATTATTGACTCACTATTCATCGACCCATACGGATCGATCTAGCAATGATGGAATGTATATTTTGTTTACTGAATCACATGAAATTTTAGTGAAATCCATATATGTATTTCATACGTATGAATGGAAATGAGACGGAGGAATGAAGACCATTTTTGACGCAAGTTCGAATTTGCGACAGGTACAAATGGAATGGAAATGAATTGATAAAACATTCCTGGAAACAAATTCTGTCACTTACACTTATGAAGTCTTGTTCTTGTATAGATATACAAATACAATATAAAAATTTTCCACCTATAATTATGATATTACGATCAGATTGGGTACCAAGGATTCACGATTAAATCTGCTTTCTATGAATGAGATAAAGACAGAATAATCAGGAGCACTATCCAGTTTTACTTTACTTTAGTTAGATTTAGCACACTTAATAAAAAAAAAATTAAAAGATTCGTTTTGATAGTAGTCTAATTTATAGACTAGGATTGAATTGCATAATCATTAGTATTTTTTAAGTGCATACCAATATAGCTATCTACCTATCCGCATATTCCATTTTTTATCGTAATTTCACTTGGAGGTCACACTATATCATAATTAGTATTTTTTATTCAATATATTCAATACAATGAAAGATTAAAGCACGGTGATTCTCTATAGGGATATGTACATAAGAGAGAGACCCGACTCGGTATCTGTGTACCAATTTCTGTTCTGGGGTTTACATATATATTTTCAATTGAAAAGAATTTTTGAAAATAATTGATACTGATTGATTTTGTTATACCATTAAGGAAAGGAAACACATTGAGATTAAATACAAAATAGAAGAACCGTTCACTACT-TAATAAATAATAAGAATTAAAAAAAAGTTAATGGTTCCAATTTGCCCCAAATTTTGCAGTCTGTGACTGGAAATCCATTTCAATTTGAAATAGCTTTTCAATAGAAAGAGAAGGGAAGTTTTTAAGCGGTGTGTGTTTTGAGATACAATCAATCGAAGAGAATAATCTAAACTAGATCCCATAAGAAACAAGAATTCATTTTTGGAAAAAAGGGATAAGCACAATGAGATTCAAGATCAATAAAAAAGAAAAAA-GGGTTCAGTAATAAACAATTAGTAATAAAATGTGGATGAATAATATTTTCATCGATTTTGGATCGGATTTGGTGGCATGGCCAAGCGGTAAGGCAGGGGACTGCAAATCCTTTATCAAATCTGGGTGTCGCCTGATCAACAAAATACTTAGAATTTATTATTCTACTGATAGAATAGAACTTGACAAATTCTGCAAAGGCAAAGGATGGGGTGTCGATACTAGAATACATAGTTCTATAAAAGACTGTAAGTTGTTTTCTCAAAATCTGGCTCTGTTTGGGTTCTGGGTAGCGGCCCAAACAGATATACCAATAGGGATGAGGTAAGGCATTAATTCCAGAACTACGAAAGTAAGAGGTCAGAAATCTTGGTATCCAAAGGTTCCTAAAGGACATTCCATTTTTGCTCCTAGGATTGAAGAAAAGATTATACGAAAGACTGTCAAGACTTCCTAATTATCTTACACTACCTACACTAACGTAGGGTCTCTGTCTGGAATTAGATTGGATGGGAAATCAATTTAGGAGTTGTGGAAAGGACTGAAGATACTTTGTACTTACGAGAGACTCCGAGTACTCAAACATTCAATCAGGTCGGCTCTTATCTTATAGAATAACAGAGTAGATTTCTTTGGTCGTGTAAGGAGATTACAAAAAAAATGTATGTAATAATGGTAGTGATGTCTTCCCATTCTTTCACAGAAAGAAAGACAGTAAGGCTTAGATCAAATAGGAAATGTAGGTATCCAATAGATAGTTATCTATCTTGTTATGAAAGAAAGGTAACAAAACAAACAATAGGTCTTCCCACATGTTCCATTACATTCCTTTGCAATTTTCAAGGAAAAGGTGTGTGTATCGTATTTTTACTTAATACTTCCCAATTCTACCAGAAATCCTATAAAGAATCTGTTACGAGTGGATTCATTGAATTGGTTCATCAATAAGTCAGAATCCTATTTTGACATTGATTCCACTATGATTATTGATCAATAATGGAATAATTCCTTCATAGAAATAGGAGATATAATT
		</sequence>
		<sequence>
			<taxon idref="Guzmania_angustifolia"/>
			?????GATCTGACTAAATCCAGGTATTGTGGACATTCCCTCATTTCCATTCCGGAGCATCTTAATCTTAAGTTTCCTGTTTATCGAAAAAAATCCCATTATTGACTCACTATTCATCGACCCATACGGATCAATCTAGCAATGATGGAATGTATATTTTGTTTACTGAATCACATGAAATTTTAGTGAACTCCATATATGTATTTCATACGTATGAATGGAAATGAGACGGAGGAATGAAGACCATT-TTGACGCAAGTTCGAATTTGCGACAGGTACAAATGGAATGGAAATGAATTGATAAAACATTCCTGGAAACAAATTCTGTCACTTACACTTATGAAGTCTTGTTCTTGTATAGATATACAAATACAATATCAAAATTTTCCACCTATAATTATGATATTACGATCAGATTGGGTACCAAGGATTCACGATTAAATCTGCTTTCTATGAATGAGATAAAGACAGAATAATCAGGAGCACTATCCAGTTTTACTTTACTTTATTTAGATTTAGCACACTTAATAAAAAAAAAATTCAAAGATTCGTTTTGATAGTAGTCTAATTTATAGACTAGGATTGAATTGCATACTCATTAGTATTTTTTAAGTGCATACCAATATAGCTATCTACCTATCCGCATATTCCATTTTTTATCGTAATTTCACTTGGAGGTCACACTATATCATAATTAGTATTTTTTATTCAATATATTCAATACAATGAAAGATTAAAGCACGGTGATTCTCTATAGGGATATGTACATAAGAGAGAGACCCGACTCGGTATCTGTGTACCAATTTCTGTTCTGGGGTTTACATATATATTTTCAATTGAAAAGAATTTTGGAAAATAATTGATACTGATTGATTTTGTTATACCATTAAGGAAAGGAAACACATTGAGATTAAATACAAAATAGAAGAACCGTTCACTACTTTAATAAATAATAAGAATTAAAAAAAAGTTAATGGTTCCAATTTGCCCCAAATTTTGCAGTCTGTGACTGGAAATCCATTTCAATTTGAAATAGCTTTTCAATAGAAAGAGAAGGGAAGTTTTTAAGCGGTGTGTGTTTTGAGATACAATCAATCGAAAAGAATAATCTAAACTAGATCCCATAAGAAACAAGAATTCATTTTTGGAAAAAAGGGATAAGCACAATGAGATTCAAGATCAATAAAAAAGAAAAAA-GGGTTCAGTAATAAACAATTAGTAAAAAAATGTGGATGAATAATATTTTCATCGATTTTGGATCGGATTTGGCGGCATGGCCAAGCGGTAAGGCAGGGGACTGCAAATCCTTTATCAAATCTGGGTGTCGCCTGATCAACAAAATACTTAGAATTTTTTATTCTACTGATAGAATAGAACTCGACAAATTCTGCAAAGGCAAAGGACGGGGTGTCAATACTAGAATACATAGTTCTATAAAAGACTGTAAGTTGTTTTCTCAAAATCTGGCTCT-TTTGGGTTCTGGGTAGCGGCCCAAACAGATATACCAATAGGGATGAGGTAAGGCATTAATTCCAGAACTACGAAAGTAAGAGGTCAGAAATCTTGGTATCCAAAGGTTCCTAAAGGACATTCCATTTTTGCTCCTAGGATTGAAGAAAAGATTATACGAAAGACTGTCAAGACTTCCTAATTATCTTACACTACCTACACTAACGTAGGGTCTCTGTCTGGAATTAGATTGGATGGGAAATCAATTTAGGAGTTGTGGAAAGGACTGAAGATACTTTGTACTTACGAGAGACTCCGAGTACTCAAACATTCAATCAGGTCGACTCTTATCTTATAGAATAACAGAGTAGATTTCTTTGGTCGTGTAAGGAGATTACAAAAAAAATGTATGTAATAATGGTAGTGATGTCTCCCCATTCTTTCACAGAAAGAAAGGCAGTAAGGCTTAGATCAAATAGGAAATGTAGGTATCCAATAGATAGTTATCTATCTTGTTATGAAAGAAAGGTAACAAAACAAACAATAGGTCTTCCCACATGTTCCATTACATTCCTTTGCAATTTTCAAGGAAAAGGTGTGTGTATCATATTTTTACTTAATACTTCCCAATTCTACCAGAAATCCTATAAAGAATCTGTTACGAGTGGATTCATTGAATTGGTTCATCAATAAGTCAGAATCCTATTTTGACATTGATTCCACTATGATTATTGATCAATAATGGAATAATTCCTTCATAGAAATAGGAGATATAATT
		</sequence>
		<sequence>
			<taxon idref="Guzmania_butcheri"/>
			????????????????????????????????????????????????????????????????????????????????????????????????????????????????????????????????????????????????????????????????????????????????????????????????????????????????????????????????????????????????????????????????????????????????????????????????????????????????????????????????????????????????????????????????????????????????????????????????????????????????????????????????????????????????????????????????????????????????????????????????????????????????????????????????????????????????????????????????????????????????????????????????????????????????????????????????????????????????????????????????????????????????????????????????????????????????????????????????????????????????????????????????????????????????????????????????????????????????????????????????????????????????????????????????????????????????????????????????????????????????????????????????????????????????????????????????????????????????????????????????????????????????????????????????????????????????????????????????????????????????????????????????????????????????????????????????????????????????????????????????????????????????????????????????????????????????????????????????????????????????????????????????????????????????????????????????????????????????????????????????????????????????????????????????????????????????????????????????????????????????????????????????????????????????????????????????????????????????????????????????????????????????????????????????????????????????????????????????????????????????????????????????????????????????????????????????????????????????????????????????????????????????????????????????????????????????????????????????????????????????????????????????????????????????????????????????????????????????????????????????????????????????????????????????????????????????????????????????????????????????????????????????????????????????????????????????????????????????????????????????????????????????????????????????????????????????????????????????????????????????????????????????????????????????????????????????????????????????????????????????????????????????????????????????????????????????????????????????????????????????????????????????????????????????????????????????????????????????????
		</sequence>
		<sequence>
			<taxon idref="Guzmania_condensata"/>
			????????????????????????????????????????????????????????????????????????????????????????????????????????????????????????????????????????????????????????????????????????????????????????????????????????????????????????????????????????????????????????????????????????????????????????????????????????????????????????????????????????????????????????????????????????????????????????????????????????????????????????????????????????????????????????????????????????????????????????????????????????????????????????????????????????????????????????????????????????????????????????????????????????????????????????????????????????????????????????????????????????????????????????????????????????????????????????????????????????????????????????????????????????????????????????????????????????????????????????????????????????????????????????????????????????????????????????????????????????????????????????????????????????????????????????????????????????????????????????????????????????????????????????????????????????????????????????????????????????????????????????????????????????????????????????????????????????????????????????????????????????????????????????????????????????????????????????????????????????????????????????????????????????????????????????????????????????????????????????????????????????????????????????????????????????????????????????????????????????????????????????????????????????????????????????????????????????????????????????????????????????????????????????????????????????????????????????????????????????????????????????????????????????????????????????????????????????????????????????????????????????????????????????????????????????????????????????????????????????????????????????????????????????????????????????????????????????????????????????????????????????????????????????????????????????????????????????????????????????????????????????????????????????????????????????????????????????????????????????????????????????????????????????????????????????????????????????????????????????????????????????????????????????????????????????????????????????????????????????????????????????????????????????????????????????????????????????????????????????????????????????????????????????????????????????????????????????????????????
		</sequence>
		<sequence>
			<taxon idref="Guzmania_coriostachya"/>
			?????GATCTGACTAAATCCAGGTATTGTGGACATTCCCTCATTTCCATTCCGGAGCATCTTAATCTTAAGTTTCCTGTTTATCGAAAAAAATCCCATTATTGACTCACTATTCATCGACCCATACGGATCGATCTAGCAATGATGGAATGTATATTTTGTTTACTGAATCACATGAAATTTTAGTGAAATCCATATATGTATTTCATACGTATGAATGGAAATGAGACGGAGGAATGAAGACCATTTTTGACGCAAGTTCGAATTTGCGACAGGTACAAATGGAATGGAAATGAATTGATAAAACATTCCTGGAAACAAATTCTGTCACTTACACTTATGAAGTCTTGTTCTTGTATAGATATACAAATACAATATCAAAATTTTCCACCTATAATTATGATATTACGATCAGATTGGGTACCAAGGATTCACGATTAAATCTGCTTTCTATGAATGAGATAAAGACAGAATAATCAGGAGCACTATCCAGTTTTACTTTACTTTATTTAGATTTAGCACACTTAATAAAAAAAAAATTCAAAGATTCGTTTTGATAGTAGTCTAATTTATAGACTAGGATTGAATTGCATAATCATTAGTATTTTTTAAGTGCATACCAATATAGCTATCTACCTATCCGCATATTCCATTTTTTATCGTAATTTCACTTGGAGGTCACACTATATCATAATTAGTATTTTTTATTCAATATATTCAATACAATGAAAGATTAAAGCACGGTGATTCTCTATAGGGATATGTACATAAGAGAGAGACCCGACTCGGTATCTGTGTACCAATTTCTGTTCTGGGGTTTACATATATATTTTCAATTGAAAAGAATTTTTGAAAATAATTGATACTGATTGATTTTGTTATACCATTAAGGAAAGGAAACACATTGAGATTAAATACAAAATAGAAGAACCGTTCACTACTTTAATAAATAATAAGAATT-AAAAAAAGTTAATGGTTCCAATTTGCCCCAAATTTTGCAGTCTGTGACTGGAAATCCATTTCAATTTGAAATAGCTTTTCAATAGAAAGAGAAGGGAAGTTTTTAAGCGGTGTGTGTTTTGAGATACAATCAATCGAAGAGAATAATCTAAACTAGATCCCATAAGAAACAAGAATTCATTTTTGGAAAAAAGGGATAAGCACAATGAGATTCAAGATCAATAAAAAAGAAAAAA-GGGTTCAGTAATAAACAATTAGTAATAAAATGTGGATGAATAATATTTTCATCGATTTTGGATCGGATTTGGTGGCATGGCCAAGCGGTAAGGCAGGGGACTGCAAATCCTTTATCAAATCTGGGTGTCGCCTGATCAACAAAATACTTAGAATTTATTATTCTACTGATAGAATAGAACTTGACAAATTCTGCAAAGGCAAAGGATGGGGTGTCGATACTAGAATACATAGTTCTATAAAAGACTGTAAGTTGTTTTCTCAAAATCTGGCTCTGTTTGGGTTCTGGGTAGCGGCCCAAACAGATATACCAATAGGGATGAGGTAAGGCATTAATTCCAGAACTACGAAAGTAAGAGGTCAGAAATCTTGGTATCCAAAGGTTCCTAAAGGACATTCCATTTTTGCTCCTAGGATTGAAGAAAAGATTATACGAAAGACTGTCAAGACTTCCTAATTATCTTACACTACCTACACTAACGTAGGGTCTCTGTCTGGAATTAGATTGGATGGGAAATCAATTTAGGAGTTGTGGAAAGGACTGAAGATACTTTGTACTTACGAGAGACTCCGAGTACTCAAACATTCAATCAGGTCGGCTCTTATCTTATAGAATAACAGAGTAGATTTCTTTGGTCGTGTAAGGAGATTACAAAAAAAATGTATGTAATAATGGTAGTGATGTCTCCCCATTCTTTCACAGAAAGAAAGACAGTAAGGGTTAGATCAAATAGGAAATGTAGGTATCCAATAGATAGTTATCTATCTTGTTATGAAAGAAAGGTAACAAAACAAACAATAGGTCTTCCCACATGTTCCATTACATTCCTTTGCAATTTTCAAGGAAAAGGTGTGTGTATCGTATTTTTACTTAATACTTCCCAATTCTACCAGAAATCCTATAAAGAATCTGTTACGAGTGGATTCATTGAATTGGTTCATCAATAAGTCAGAATCCTATTTTGACATTGATTCCACTATGATTATTGATCAATAATGGAATAATTCCTTCATAGAAATAGGAGATATAATT
		</sequence>
		<sequence>
			<taxon idref="Guzmania_donnellsmithii"/>
			????????????????????????????????????????????????????????????????????????????????????????????????????????????????????????????????????????????????????????????????????????????????????????????????????????????????????????????????????????????????????????????????????????????????????????????????????????????????????????????????????????????????????????????????????????????????????????????????????????????????????????????????????????????????????????????????????????????????????????????????????????????????????????????????????????????????????????????????????????????????????????????????????????????????????????????????????????????????????????????????????????????????????????????????????????????????????????????????????????????????????????????????????????????????????????????????????????????????????????????????????????????????????????????????????????????????????????????????????????????????????????????????????????????????????????????????????????????????????????????????????????????????????????????????????????????????????????????????????????????????????????????????????????????????????????????????????????????????????????????????????????????????????????????????????????????????????????????????????????????????????????????????????????????????????????????????????????????????????????????????????????????????????????????????????????????????????????????????????????????????????????????????????????????????????????????????????????????????????????????????????????????????????????????????????????????????????????????????????????????????????????????????????????????????????????????????????????????????????????????????????????????????????????????????????????????????????????????????????????????????????????????????????????????????????????????????????????????????????????????????????????????????????????????????????????????????????????????????????????????????????????????????????????????????????????????????????????????????????????????????????????????????????????????????????????????????????????????????????????????????????????????????????????????????????????????????????????????????????????????????????????????????????????????????????????????????????????????????????????????????????????????????????????????????????????????????????????????????????
		</sequence>
		<sequence>
			<taxon idref="Guzmania_glaucophylla"/>
			????????????????????????????????????????????????????????????????????????????????????????????????????????????????????????????????????????????????????????????????????????????????????????????????????????????????????????????????????????????????????????????????????????????????????????????????????????????????????????????????????????????????????????????????????????????????????????????????????????????????????????????????????????????????????????????????????????????????????????????????????????????????????????????????????????????????????????????????????????????????????????????????????????????????????????????????????????????????????????????????????????????????????????????????????????????????????????????????????????????????????????????????????????????????????????????????????????????????????????????????????????????????????????????????????????????????????????????????????????????????????????????????????????????????????????????????????????????????????????????????????????????????????????????????????????????????????????????????????????????????????????????????????????????????????????????????????????????????????????????????????????????????????????????????????????????????????????????????????????????????????????????????????????????????????????????????????????????????????????????????????????????????????????????????????????????????????????????????????????????????????????????????????????????????????????????????????????????????????????????????????????????????????????????????????????????????????????????????????????????????????????????????????????????????????????????????????????????????????????????????????????????????????????????????????????????????????????????????????????????????????????????????????????????????????????????????????????????????????????????????????????????????????????????????????????????????????????????????????????????????????????????????????????????????????????????????????????????????????????????????????????????????????????????????????????????????????????????????????????????????????????????????????????????????????????????????????????????????????????????????????????????????????????????????????????????????????????????????????????????????????????????????????????????????????????????????????????????????????
		</sequence>
		<sequence>
			<taxon idref="Guzmania_graminifolia"/>
			?????GATCTGACTAAATCCAGGTATTGTGGACATTCCCTCATTTCCATTCCGGAGCATCTTAATCTTAAGTTTCCTGTTTATCGAAAAAAATCCCATTATTGACTCACTATTCATCGACCCATACGGATCGATCTAGCAATGATGGAATGTATATTTTGTTTACTGAATCACATGAAATTTTAGTGAAATCCATATATGTATTTCATACGTATGAATGGAAATGAGACGGAGGAATGAAGACCATTTTTGACGCAAGTTCGAATTTGTGACAGGTACAAATGGAATGGAAATGAATTGATAAAACATTCCTGGAAACAAATTCTGTCACTTACACTTATGAAGTCTTGTTCTTGTATAGATATACAAATACAATATCAAAATTTTCCACCTATAATAATGATATTACGATCAGATTGGGTACCAAGGATTCACGATTAAATCTGCTTTCTATGAATGAGATAAAGACAGAATAATCAGGAGCACTATCCAGTTTTACTTTACTTTATTTAGATTTAACACACTTAATAAAAAAAAAATTCAAAGATTCGTTTTGATAGTAGTCTAATTTATAGACTAGGATTGAATTGCATAATCATTAGTATTTTTTAAGTGCATACCAATATAGCTATCTACCTATCCGCATATTCCATTTTTTATCGTAATTTCACTTGGAGGTCACACTATATCATAATTAGTATTTTTTATTCAATATATTCAATACAATGAAAGATTAAAGCACGGTGATTCTCTATAGGGATATGTACATAAGAGAGAGACCCGACTCGGTATCTGTGTACCAATTTCTGTTCTGGGGTTTACATATATATTTTCAATTGAAAAGAATTTTTGAAAATAATTGATACTGATTGATTTTGTTATACCATTAAGGAAAGGAAACACATTGAGATTAAATACAAAATAGAAGAACCGTTCACTACTTTAATAAATAATAAGAATTAAAAAAAAGTTAATGGTTCCAATTTGCCCCAAATTTTGCAGTCTGTGACTGGAAATCCATTTCAATTTGAAATAGCTTTTCAATAGAAAGAGAAGGGAAGTTTTTAAGCGGTGTGTGTTTTGAGATACAATCAATCGAAGAGAATAATCTAAACTAGATCCCATAAGAAACAAGAATTCATTTTTGGAAAAAAGGGATAAGCACAATGAGATTCAAGATCAATAAAAAAGAAAAAA-GGGTTCAGTAATAAACAATTAGTAATAAAATGTGGATGAATAATATTTTCATCGATTTTGGATCGGATTTGGTGGCATGGCCAAGCGGTAAGGCAGGGGACTGCAAATCCTTTATCAAATCTGGGTGTCGCCTGATCAACAAAATACTTAGAATTTATTATTCTACTGATAGAATAGAACTTGACAAATTCTGCAAAGGCAAAGGATGGGGTGTCGATACTAGAATACATAGTTCTATAAAAGACTGTAAGTTGTTTTCTCAAAATCTGGCTCTGTTTGGGTTCTGGGTAGCGGCCCAAACAGATATACCAATAGGGATGAGGTAAGGCATTAATTCCAGAACTACGAAAGTAAGAGGTCAGAAATCTTGGTATCCAAAGGTTCCTAAAGGACATTCCATTTTTGCTCCTAGGATTGAAGAAAAGATTATACGAAAGACTGTCAAGACTTCCTAATTATCTTACACTACCTACACTAACGTAGGGTCTCTGTCTGGAATTAGATTGGATGGGAAATCAATTTAGGAGTTGTGGAAAGGACTGAAGATACTTTGTACTTACGAGAGACTCCGAGTACTCAAACATTCAATCAGGTCGGCTCTTATCTTATAGAATAACAGAGTAGATTTCTTTGGTCGTGTAAGGAGATTACAAAAAAAATGTATGTAATAATGGTAGTGATGTCTTCCCATTCTTTCACAGAAAGAAAGACAGTAAGGCTTAGATCAAATAGGAAATGTAGGTATCCAATAGATAGTTATCTATCTTGTTATGAAAGAAAGGTAACAAAACAAACAATAGGTCTTCCCACATGTTCCATTACATTCCTTTGCAATTTTCAAGGAAAAGGTGTGTGTATCGTATTTTTACTTAATACTTCCCAATTCTACCAGAAATCCTATAAAGAATCTGTTACGAGTGGATTCATTGAATTGGTTCATCAATAAGTCAGAATCCTATTTTGACATTGATTCCACTATGATTATTGATCAATAATGGAATAATTCCTTCATAGAAATAGGAGATATAATT
		</sequence>
		<sequence>
			<taxon idref="Guzmania_herrerae"/>
			????????????????????????????????????????????????????????????????????????????????????????????????????????????????????????????????????????????????????????????????????????????????????????????????????????????????????????????????????????????????????????????????????????????????????????????????????????????????????????????????????????????????????????????????????????????????????????????????????????????????????????????????????????????????????????????????????????????????????????????????????????????????????????????????????????????????????????????????????????????????????????????????????????????????????????????????????????????????????????????????????????????????????????????????????????????????????????????????????????????????????????????????????????????????????????????????????????????????????????????????????????????????????????????????????????????????????????????????????????????????????????????????????????????????????????????????????????????????????????????????????????????????????????????????????????????????????????????????????????????????????????????????????????????????????????????????????????????????????????????????????????????????????????????????????????????????????????????????????????????????????????????????????????????????????????????????????????????????????????????????????????????????????????????????????????????????????????????????????????????????????????????????????????????????????????????????????????????????????????????????????????????????????????????????????????????????????????????????????????????????????????????????????????????????????????????????????????????????????????????????????????????????????????????????????????????????????????????????????????????????????????????????????????????????????????????????????????????????????????????????????????????????????????????????????????????????????????????????????????????????????????????????????????????????????????????????????????????????????????????????????????????????????????????????????????????????????????????????????????????????????????????????????????????????????????????????????????????????????????????????????????????????????????????????????????????????????????????????????????????????????????????????????????????????????????????????????????????????????
		</sequence>
		<sequence>
			<taxon idref="Guzmania_lingulata"/>
			????????????????????????????????????????????????????????????????????????????????????????????????????????????????????????????????????????????????????????????????????????????????????????????????????????????????????????????????????????????????????????????????????????????????????????????????????????????????????????????????????????????????????????????????????????????????????????????????????????????????????????????????????????????????????????????????????????????????????????????????????????????????????????????????????????????????????????????????????????????????????????????????????????????????????????????????????????????????????????????????????????????????????????????????????????????????????????????????????????????????????????????????????????????????????????????????????????????????????????????????????????????????????????????????????????????????????????????????????????????????????????????????????????????????????????????????????????????????????????????????????????????????????????????????????????????????????????????????????????????????????????????????????????????????????????????????????????????????????????????????????????????????????????????????????????????????????????????????????????????????????????????????????????????????????????????????????????????????????????????????????????????????????????????????????????????????????????????????????????????????????????????????????????????????????????????????????????????????????????????????????????????????????????????????????????????????????????????????????????????????????????????????????????????????????????????????????????????????????????????????????????????????????????????????????????????????????????????????????????????????????????????????????????????????????????????????????????????????????????????????????????????????????????????????????????????????????????????????????????????????????????????????????????????????????????????????????????????????????????????????????????????????????????????????????????????????????????????????????????????????????????????????????????????????????????????????????????????????????????????????????????????????????????????????????????????????????????????????????????????????????????????????????????????????????????????????????????????????????
		</sequence>
		<sequence>
			<taxon idref="Guzmania_melinonis"/>
			?????GATCTGACTAAATCCAGGTATTGTGGACATTCCCTCATTTCCATTCCGGAGCATCTTAATCTTAAGTTTCCTGTTTATCGAAAAAAATCCCATTATTGACTCACTATTCATCGACCCATACGGATCGATCTAGCAATGATGGAATGTATATTTTGTTTACTGAATCACATGAAATTTTAGTGAACTCCATATATGTATTTCATACGTATGAATGGAAATGAGACGGAGGAATGAAGACCATTTTTGACGCAAGTTCGAATTTGCGACAGGTACAAATGGAATGGAAATGAATTGATAAAACATTCCTGGAAACAAATTCTGTCACTTACACTTATGAAGTCTTGTTCTTGTATAGATATACAAATACAATATAAAAATTTTCCACCTATAATTATGATATTACGATCAGATTGGGTACCAAGGATTCACGATTAAATCTGCTTTCTATGAATGAGATAAAGACAGAATAATCAGGAGCACTATCCAGTTTTACTTTACTTTATTTAGATTTAGCACACTTAATAAAAAAAAAATTCAAAGATTCGTTTTGATAGTAGTCTAATTTATAGACTAGGATTGAATTGCATAATCATTAGTATTTTTTAAGTGCATACCAATATAGCTATCTACCTATCCGCATATTCCATTTTTTATCGTAATTTCACTTGGAGGTCACACTATATCATAATTAGTATTTTTTATTCAATATATTCAATACAATGAAAGATTAAAGCACGGTGATTCTCTATAGGGATATGTACATAAGAGAGAGACCCGACTCGGTATCTGTGTACCAATTTCTGTTCTGGGGTTTACATATATATTTTCAATTGAAAAGAATTTTGGAAAATAATTGATACTAATTGATTTTGTTATACCATTAAGAAAAGGAAACACATTGAGATTAAATACAAAATAGAAGAACCGTTCACTACTTTAATAAATAATAAGAATTAAAAAAAAGTTAATGGTTCCAATTTGCCCCAAATTTTGCAGTCTGTGACTGGAAATCCATTTCAATTTGAAATAGCTTTTCAATAGAAAGAGAAGGGAAGTTTTTAAGCGGTGTGTGTTTTGAGATACAATCAATCGAAAAGAATAATCTAAACTAGATCCCATAAGAAACAAGAATTCATTTTTGGAAAAAAGGGATAAGCACAATGAGATTCAAGATCAATAAAAAAGAAAAAA-GGGTTCAGTAATAAACAATTAGTAATAAAATGTGGATGAATAATATTTTCATCGATTTTGGATCGGATTTGGCGGCATGGCCAAGCGGTAAGGCAGGGGACTGCAAATCCTTTATCAAATCTGGGTGTCGCCTGATCAACAAAATACTTAGAATTTCTTATTCTACTGATAGAATAGAACTCGACAAATTCTGCAAAGGCAAAGGACGGGGTGTCGATACTAGAATACATAGTTCTATAAAAGACTGTAAGTTGTTTTCTCAAAATCTGGCTCT-TTTGGGTTCTGGGTAGCGGCCCAAACAGATATACCAATAGGGATGAGGTAAGGCATTAATTCCAGAACTACGAAAGTAAGAGGTCAGAAATCTTGGTATCCAAAGGTTCCTAAAGGACATTCCATTTTTGCTCCTAGGATTGAAGAAAAGATTATACGAAAGACTGTCAAGACTTCCTAATTATCTTACACTACCTACACTAACGTAGGGTCTCTGTCTGGAATTAGATTGGATGGGAAATCAATTTAGGAGTTGTGGAAAGGACTGAAGATACTTTGTACTTACGAGAGACTCCGAGTACTCAAACATTCAATCAGGTCGGCTCTTATCTTATAGAATAACAGAGTAGATTTCTTTGGTCGTGTAAGGAGATTACAAAAAAAATGTATGTAATAATGGTAGTGATGTCTCCCCATTCTTTCACAGAAAGAAAGGCAGTAAGGCTTAGATCAAATAGGAAATGTAGGTATCCAATAGATAGTTATCTATCTTGTTATGAAAGAAAGGTAACAAAACAAACAATAGGTCTTCCCACATGTTCCATTACATTCCTTTGCAATTTTCAAGGAAAAGGTGTGTGTATCGTATTTTTACTTAATACTTCCCAATTCTACCAGAAATCCTATAAAGAATCTGTTACGAGTGGATTCATTGAATTGGTTCATCAATAAGTCAGAATCCTATTTTGACATTGATTCCACTATGATTATTGATCAATAATGGAATAATTCCTTCATAGAAATAGGAGATATAATT
		</sequence>
		<sequence>
			<taxon idref="Guzmania_monostachia"/>
			GAATTGATCTGACTAAATCCAGGTATTGTGGACATTCCCTCATTTCCATTCCGGAGCATCTTAATCTTAAGTTTCCTGTTTATCGAAAAAAATCCCATTATTGACTCACTATTCATCGACCCATACGGATCAATCTAGCAATGATGGAATGTATATTTTGTTTACTGAATCACATGAAATTTTAGTGAACTCCATATATGTATTTCATACGTATGAATGGAAATGAGACGGAGGAATGAAGACCATTTTTGACGCAAGTTCAAATTTGCGACAGGTACAAATGGAATGGAAATGAATTGATAAAACATTCCTGGAAACAAATTCTGTCACTTACACTTATGAAGTCTTGTTCTTGTATAGATATACA-----------AAAATTTTCCACCTATAATTATGATATTACGACCAGATTGGGTACCAAGGATTCACGATTAAATCTGCTTTCTATGAATGAGATAAAGACAGAATAATCAGGAGCACTATCCAGTTTTACTTTACTTTATTTATATTTAGCACACTTAAT--AAAAAAAATTAAAAGATTCGTTTTGATAGTAGTCTAATTTATAGACTAGGATTGAATTGCATACTCATTAGTATTTTTTAAGTGCATACCAATATAGCTATCTACCTATCCGCATATTCCATTTTTTATCGTAATTTCACTTGGAGGTCACACTATATCATAATTAGTATTTTTTATTCAATATATTCAATACAATGAAAGATTAAAGCACGGTGATTCTCTATAGGGATATGTACATAAGAGAGAGACCCGACTCGGTATCTGTGTACCAATTTCTGTTCTGGGGTTTACATATATATTTTCAATTGAAAAGAATTTTGGAAAATAATTGAAACTGATTGATTTTGTTATACTATTAAGGAAAGGAAACACATTGAGATTAAATACAAAATAGAAGAACCGTTCACTACTTTAATAAATAATAAGAATTAAAAAAAAGTTAATGGTTCCAATTTGCCCCAAATTTTGCAGTCTGTGACTGGAAATCCATTTCAATTTGAAATAGCTTTTCAATAGAAAGAGAAGGGAAGTTTTTAAGCGGTGTGCGTTTTGAGATACAATCAATCGAAAAGAATAATCTAAACTAGATCCCATAAGAAACAAGAATTCATTTTTGGAAAAAAGGGATAAGCACAATGAGATTCAAGATCAATAAAAAAGAAAAAA-GGGTTCAGTAATAAACAATTAGTAATAAAATGTGGATGAATAATATTTTCATCGATTTTGGATCGGATTTGGCGGCATGGCCAAGCGGTAAGGCAGGGGACTGCAAATCCTTTATCAAATCTGGGTGTCGCCTGATCAACAAAATACTTAGAATTTTTTATTCTACTGATAGAATAGAACTCGACAAATTCTGCAAAGGCAAAGGACGGGGTGTCGATACTAGAATACATAGTTCTATAAAAGACTGTAAGTTGTTTTCTCAAAATCTGGCTCT-TTTGGGTTCGGGGTAGCGGCCCAAACAGATATACCAATAGGGATGAGGTAAGGCATTAATTCCAGAACTACGAAAGTAAGAGGTCAGAAATCTTGGTATCCAAAGGTTCCTAAAGGACATTCCATTTTTGCTCCTAGGATTGAAGAAAAGATTATACGAAAGACTGTCAAGACTTCCTAATTATCTTACACTACCTACACTAACGTAGGGTCTCTGTCTGGAATTAGATTGGATGGGAAATCCATTTAGGAGTTGTGGAAAGGACTGAAGATACTTTGTACTTACGAGAGACTCCGAGTACTCAAACATTCAATCAGGTCGGCTCTTATCTTATAGAATAACAGAGTAAAATTCTTTGGTCGTGTAAGGAGATTACAAAAAAAATGTATGTAATAATGGTAGTGATGTCTCCCCATTCTTTCACAGAAAGAAAGGCAGTAAGGCTTAGATCAAATAGGAAATGTGGGTATCCAATAGATAGTTATCTATCTTGTTATGAAAGAAAGGTAACAAAACAAACAATAGGTCTTCCCACATGTTCCATTACATTCCTTTGCAATTTTCAAGGAAAAGGTGTGTGTATCGTATTTTTACTTAATACTTCCCAATTCTACCAGAAATCCTATAAAGAATCTGTTACGAGTGGATTCATTGAATTGGTTCATCAATAAGTCAGAATCCTATTTTGACATTGATTCCACTATGATTATTGATCAATAATGGAATAATTCCTTCATAGAAATAGGAGATATAATT
		</sequence>
		<sequence>
			<taxon idref="Guzmania_mucronata"/>
			?????GATCTGACTAAATCCAGGTATTGTGGACATTCCCTCATTTCCATTCCGGAGCATCTTAATCTTAAGTTTCCTGTTTATCGAAAAAAATCCCATTATTGACTCACTATTCATCGACCCATACGGATCGATCTAGCAATGATGGAATGTATATTTTGTTTACTGAATCACATGAAATTTTAGTGAACTCCATATATGTATTTCATACGTATGAATGGAAATGAGACGGAGGAATGAAGACCATTTTTGACGCAAGTTCGAATTTGCGACAGGTACAAATGGAATGGAAATGAATTGATAAAACATTCCTGGAAACAAATTCTGTCACTTACACTTATGAAGTCTTGTTCTTGTATAGATATACAAATACAATATCAAAATTTTCCACCTATAATTATGATATTACG-TCAGATTGGGTACCAAGGATTCACGATTAAATCTGCTTTCTATGAATGAGATAAAGACAGAATAATCAGGAGCACTATCCAGTTTTACTTTACTTTATTTAGATTTAGCACACTTAATAAAAAAAAAATTCAAAGATTCGTTTTGATAGTAGTCTAATTTATAGACTAGGATTGAATTGCATAATCATTAGTATTTTTTAAGTGCATACCAATATAGCTATCTACCTATCCGCATATTCCATTTTTTATCGTAATTTCACTTGGAGGTCACACTATATCATAATTAGTATTTTTTATTCAATATATTCAATACAATGAAAGATTAAAGCACGGTGATTCTCTATAGGGATATGTACATAAGAGAGAGACCCGACTCGGTATCTGTGTACCAATTTCTGTTCTGGGGTTTACATATATATTTTCAATTGAAAAGAATTTTGGAAAATAATTGATACTGATTGATTTTGTTATACCATTAAGGAAAGGAAACACATTGAGATTAAATACAAAATAGAAGAACCGTTCACTACTTTAATAAATAATAAGAATTAAAAAAAAGTTAATGGTTCCAATTTGCCCCAAATTTTGCAGTCTGTGACTGGAAATCCATTTCAATTTGAAATAGCTTTTCAATAGAAAGAGAAGGGAAGTTTTTAAGCGGTGTGTGTTTTGAGATACAATCAATCGAAGAGAATAATCTAAACTAGATCCCATAAGAAACAAGAATTCATTTTTGAAAAAAAGGGATAAGCACAATGAGATTCAAGATCAATAAAAAAGAAAAAA-GGGTTCAGTAATAAACAATTAGTAATAAAATGTGGATGAATAATATTTTCATCGATTTTGGATCGGATTTGGCGGCATGGCCAAGCGGTAAGGCAGGGGACTGCAAATCCTTTATCAAATCTGGGTGTCGCCTGATCAACAAAATACTTAGAATTTCTTATTCTACTGATAGAATAGAACTTGACAAATTCTGCAAAGGCAAAGGACGGGGTGTCGATACTAGAATACATAGTTCTATAAAAGACTGTAAGTTGTTTTCTCAAAATCTGGCTCTGTTTGGGTTCTGGGTAGGGGCCCAAACAGATATACCAATAGGGATGAGGTAAGGCATTAATTCCAGAACTACGAAAGTAAGAGGTCAGAAATCTTGGTATCCAAAGGTTCCTAAAGGACATTCCATTTTTGCTCCTAGGATTGAAGAAAAGATTATACGAAAGACTGTCAAGACTTCCTAATTATCTTACACTACCTACACTAACGTAGGGTCTCTGTCTGGAATTAGATTGG----GAAATCAATTTAGGAGTTGTGGAAAGGACTGAAGATACTTTGTACTTACGAGAGACTCCGAGTACTCAAACATTCAATCAGGTCGGCTCTTATCTTATAGAATAACAGAGTCGATTTCTTTGGTCGTGTAAGGAGATTACAAAAAAAATGTATGTAATAATGGTAGTGATGTCTCCCCATTCTTTCACAGAAAGAAAGACAGTAAGGCTTAGATCAAATAGGAAATGTAGGTATCCAATAGATAGTTATCTATCTTGTTATGAAAGAAAGGTAACAAAACAAACAATAGGTCTTCCCACATGTTCCATTACATTCCTTTGCAATTTTCAAGGAAAAGGTGTGTGTATCGTATTTTTACTTAATACTTCCCAATTCTACCAGAAATCCTATAAAGAATCTGTTACGAGTGGATTCATTGAATTGGTTCATCAATAAGTCAGAATCCTATTTTGACATTGATTCCACTATGATTATTGATCAATAATGGAATAATTCCTTCATAGAAATAGGAGATATAATT
		</sequence>
		<sequence>
			<taxon idref="Guzmania_multiflora"/>
			????????????????????????????????????????????????????????????????????????????????????????????????????????????????????????????????????????????????????????????????????????????????????????????????????????????????????????????????????????????????????????????????????????????????????????????????????????????????????????????????????????????????????????????????????????????????????????????????????????????????????????????????????????????????????????????????????????????????????????????????????????????????????????????????????????????????????????????????????????????????????????????????????????????????????????????????????????????????????????????????????????????????????????????????????????????????????????????????????????????????????????????????????????????????????????????????????????????????????????????????????????????????????????????????????????????????????????????????????????????????????????????????????????????????????????????????????????????????????????????????????????????????????????????????????????????????????????????????????????????????????????????????????????????????????????????????????????????????????????????????????????????????????????????????????????????????????????????????????????????????????????????????????????????????????????????????????????????????????????????????????????????????????????????????????????????????????????????????????????????????????????????????????????????????????????????????????????????????????????????????????????????????????????????????????????????????????????????????????????????????????????????????????????????????????????????????????????????????????????????????????????????????????????????????????????????????????????????????????????????????????????????????????????????????????????????????????????????????????????????????????????????????????????????????????????????????????????????????????????????????????????????????????????????????????????????????????????????????????????????????????????????????????????????????????????????????????????????????????????????????????????????????????????????????????????????????????????????????????????????????????????????????????????????????????????????????????????????????????????????????????????????????????????????????????????????????????????????????????
		</sequence>
		<sequence>
			<taxon idref="Guzmania_musaica"/>
			?????GATCTGACTAAATCCAGGTATTGTGGACATTCCCTCATTTCCATTCCGGAGCATCTTAATCTTAAGTTTCCTGTTTATCGAAAAAAATCCCATTATTGACTCACTATTCATCGACCCATACGGATCGATCTAGCAATGATGGAATGTCTATTTTGTTTACTGAATCACATGAAATTTTAGTGAAATCCATATATGTATTTCATACGTATGAATGGAAATGAGACGGAGGAATGAAGACCATTTTTGACGCAAGTTCGAATTTGCGACAGGTACAAATGGAATGGAAATGAATTGATAAAACATTCCTGGAAACAAATTCTGTCACTTACACTTATGAAGTCTTGTTCTTGTATAGATATACAAATACAATATCAAAATTTTCCACCTATAATTATGATATTACGATCAGATTGGGTACCAAGGATTCACGATTAAATCTGCTTTCTATGAATGAGATAAAGACAGAATAATCAGGAGCACTATCCAGTTTTACTTTACTTTATTTAGATTTAGCACACTTAATAAAAAAAAAATTCAAAGATTCGTTTTGATAGTAGTCTAATTTATAGACTAGGATTGAATTGCATAATCATTAGTATTTTTTAAGTACATACCAATATAGCTATCTACCTATCCGCATATTCCATTTTTTATCGTAATTTCACTTGGAGGTCACACTATATCATAATTAGTATTTTTTATTCAATATATTCAATACAATGAAAGATTAAAGCACGGTGATTCTCTATAGGGATATGTACATAAGAGAGAGACCCGACTCGGTATCTGTGTACCAATTTCTGTTCTGGGGTTTACATATATATTTTCAATTGAAAAGAATTTTTGAAAATAATTGATACTGATTGATTTTGTTATACCATTAAGGAAAGGAAACACATTGAGATTAAATACAAAATAGAAGAACCGTTCACTACTTTAATAAATAATAAGAATTAAAAAAAAGTTAATGGTTCCAATTTGCCCCAAATTTTGCAGTCTGTGACTGGAAATCCATTTCAATTTGAAATAGCTTTTCAATAGAAAGAGAAGGGAAGTTTTTAAGCGGTGTGTGTTTTGAGATACAATCAATCGAAGAGAATAATCTAAACTAGATCCCATAAGAAACAAGAATTCATTTTTGGAAAAAAGGGATAAGCACAATGAGATTCAAGATCAATAAAAAAGAAAAAA-GGGTTCAGTAATAAACAATTAGTAATAAAATGTGGATGAATAATATTTTCATCGATTTTGGATCGGATTTGGTGGCATGGCCAAGCGGTAAGGCAGGGGACTGCAAATCCTTTATCAAATCTGGGTGTCGCCTGATCAACAAAATACTTAGAATTTATTATTCTACTGATAGAATAGAACTTGACAAATTCTGCAAAGGCAAAGGATGGGGTGTCGATACTAGAATACATAGTTCTATAAAAGACTGTAAGTTGTTTTCTCAAAATCTGGCTCTGTTTGGGTTCTGGGTAGCGGCCCAAACAGATATACCAATAGGGATGAGGTAAGGCATTAATTCCAGAACTACGAAAGTAAGAGGTCAGAAATCTTGGTATCCAAAGGTTCCTAAAGGACATTCCATTTTTGCTCCTAGGATTGAAGAAAAGATTATACGAAAGACTGTCAAGACTTCCTAATTATCTTACACTACCTACACTAACGTAGGGTCTCTGTCTGGAATTAGATTGGATGGGAAATCAATTTAGGAGTTGTGGAAAGGACTGAAGATACTTTGTACTTACGAGAGACTCCGAGTACTCAAACATTCAATCAGGTCGGCTCTTATCTTATAGAATAACAGAGTAGATTTCTTTGGTCGTGTAAGGAGATTACAAAAAAAATGTATGTAATAATGGTAGTGATGTCTTCCCATTCTTTCACAGAAAGAAAGACAGTAAGGCTTAGATCAAATAGGAAATGTAGGTATCCAATAGATAGTTATCTATCTTGTTATGAAAGAAAGGTAACAAAACAAACAATAGGTCTTCCCACATGTTCCATTACATTCCTTTGCAATTTTCAAGGAAAAGGTGTGTGTATCGTATTTTTACTTAATACTTCCCAATTCTACCAGAAATCCTATAAAGAATCTGTTACGAGTGGATTCATTGAATTGGTTCATCAATAAGTCAGAATCCTATTTTGACATTGATTCCACTATGATTATTGATCAATAATGGAATAATTCCTTCATAGAAATAGGAGATATAATT
		</sequence>
		<sequence>
			<taxon idref="Guzmania_nicaraguensis"/>
			?????GATCTGACTAAATCCAGGTATTGTGGACATTCCCTCATTTCCATTCCGGAGCATCTTAATCTTAAGTTTCCTGTTTATCGAAAAAAATCCCATTATTGACTCACTATTCATCGACCCATACGGATCGATCTAGCAATGATGGAATGTATATTTTGTTTACTGAATCACATGAAATTTTAGTGAACTCCATATATGTATTTCATACGTATGAATGGAAATGAGACGGAGGAATGAAGACCATTTTTGACGCAAGTTCGAATTTGCGACAGGTACAAATGGAATGGAAATGAATTGATAAAACATTCCTGGAAACAAATTCTGTCACTTACACTTATGAAGTCTTGTTCTTGTATAGATATACAAATACAATATAAAAATTTTCCACCTATAATTATGATATTACGATCAGATTGGGTACCAAGGATTCACGATTAAATCTGCTTTCTATGAATGAGATAAAGACAGAATAATCAGGAGCACTATCCAGTTTTACTTTACTTTATTTAGATTTAGCACACTTAAT-AAAAAAAAATTCAAAGATTCGTTTTGATAGTAGTCTAATTTATAGACTAGGATTGAATTGTATAATCATTAGTATTTTTTAAGTGCATACCAATATAGCTATCTACCTATCCGCATATTCCATTTTTTATCGTAATTTCACTTGGAGGTCACACTATATCATAATTAGTATTTTTTATTCAATATATTCAATACAATGAAAGATTAAAGCACGGTGATTCTCTATAGGGATATGTACATAAGAGAGAGACCCGACTCGGTATCTGTGTACCAATTTCTGTTCTGGGGTTTACATATATATTTTCAATTGAAAAGAATTTTGGAAAATAATTGATACTGATTGATTTTGTTATACCATTAAGGAAAGGAAACACATTGAGATTAAATACAAAATAGAAGAACCGTTCACTACTTTAATAAATAATAAGAATTAAAAAAAAGTTAATGGTTCCAATTTGCCCCAAATTTTGCAGTCTGTGACTGGAAATCCATTTCAATTTGAAATAGCTTTTCAATAGAAAGAGAAGGGAAGTTTTTAAGCGGTGTGTGTTTTGAGATACAATCAATCGAAAAGAATAATCAAAACTAGATCCCATAAGAAACAAGAATTCATTTTTGGAAAAAAGGGATAAGCACAATGAGATTCAAGATCAATAAAAAAGAAAAAA-GGGTTCAGTAATAAACAATTAGTAATAAAATGTGGATGAATAATATTTTCATCGATTTTGGATCGGATTTGGCGGCATGGCCAAGCGGTAAGGCAGGGGACTGCAAATCCTTTATCAAATCTGGGTGTCGCCTGATCAACAAAATACTTAGAATTTCTTATTCTACTGATAGAATAGAACTCAACAAATTCTGCAAAGGCAAAGGACGGGGTGTCGATACTAGAATACATAGTTCTATAAAAGACTATAAGTTATTTTCTCAAAATCTGGCTCT-TTTGGGTTCTGGGTAGCGGCCCAAACAGATATACCAATAGGGATGAGGTAAGGCATTAATTCCAGAACTACGAAAGTAAGAGGTCAGAAATCTTGGTATCCAAAGGTTCCTAAAGGACATTCCATTTTTGCTCCTAGGATTGAAGAAAAGATTATACGAAAGACTGTCAAGACTTCCTAATTATCTTACACTACCTACACTAACGTAGGGTCTCTGTCTGGAATTAGATTGGATGGGAAATCAATTTAGGAGTTGTGGAAAGGACTGAAGATACTTTGTACTTACGAGAGACTCCGAGTACTCAAACATTCAATCAGGTCGACTCTTATCTTATAGAATAACAGAGTAGATTTCTTTGGTCGTGTAAGGAGATTACAAAAAAAATGTATGTAATAATGGTAGTGATGTCTCCCCATTCTTTCACAGAAAGAAAGGCAGTAAGGCTTAGATCAAATAGGAAATGTAGGTATCCAATAGATAGTTATCTATCTTGTTATGAAAGAAAGGTAACAAAACAAACAATAGGTCTTCCCACATGTTCCATTACATTCCTTTGCAATTTTCAAGGAAAAGGTGTGTGTATCGTATTTTTACTTAATACTTCCCAATTCTACCAGAAATCCTATAAAGAATCTGTTACAAGTGGATTCATTGAATTGGTTCATCAATAAGTCAGAATCCTATTTTGACATTGATTCCACTATGATTATTGATCAATAATGGAATAATTCCTTCATAGAAATAGGAGATATAATT
		</sequence>
		<sequence>
			<taxon idref="Guzmania_osyana"/>
			????????????????????????????????????????????????????????????????????????????????????????????????????????????????????????????????????????????????????????????????????????????????????????????????????????????????????????????????????????????????????????????????????????????????????????????????????????????????????????????????????????????????????????????????????????????????????????????????????????????????????????????????????????????????????????????????????????????????????????????????????????????????????????????????????????????????????????????????????????????????????????????????????????????????????????????????????????????????????????????????????????????????????????????????????????????????????????????????????????????????????????????????????????????????????????????????????????????????????????????????????????????????????????????????????????????????????????????????????????????????????????????????????????????????????????????????????????????????????????????????????????????????????????????????????????????????????????????????????????????????????????????????????????????????????????????????????????????????????????????????????????????????????????????????????????????????????????????????????????????????????????????????????????????????????????????????????????????????????????????????????????????????????????????????????????????????????????????????????????????????????????????????????????????????????????????????????????????????????????????????????????????????????????????????????????????????????????????????????????????????????????????????????????????????????????????????????????????????????????????????????????????????????????????????????????????????????????????????????????????????????????????????????????????????????????????????????????????????????????????????????????????????????????????????????????????????????????????????????????????????????????????????????????????????????????????????????????????????????????????????????????????????????????????????????????????????????????????????????????????????????????????????????????????????????????????????????????????????????????????????????????????????????????????????????????????????????????????????????????????????????????????????????????????????????????????????????????????????????
		</sequence>
		<sequence>
			<taxon idref="Guzmania_patula"/>
			????????????????????????????????????????????????????????????????????????????????????????????????????????????????????????????????????????????????????????????????????????????????????????????????????????????????????????????????????????????????????????????????????????????????????????????????????????????????????????????????????????????????????????????????????????????????????????????????????????????????????????????????????????????????????????????????????????????????????????????????????????????????????????????????????????????????????????????????????????????????????????????????????????????????????????????????????????????????????????????????????????????????????????????????????????????????????????????????????????????????????????????????????????????????????????????????????????????????????????????????????????????????????????????????????????????????????????????????????????????????????????????????????????????????????????????????????????????????????????????????????????????????????????????????????????????????????????????????????????????????????????????????????????????????????????????????????????????????????????????????????????????????????????????????????????????????????????????????????????????????????????????????????????????????????????????????????????????????????????????????????????????????????????????????????????????????????????????????????????????????????????????????????????????????????????????????????????????????????????????????????????????????????????????????????????????????????????????????????????????????????????????????????????????????????????????????????????????????????????????????????????????????????????????????????????????????????????????????????????????????????????????????????????????????????????????????????????????????????????????????????????????????????????????????????????????????????????????????????????????????????????????????????????????????????????????????????????????????????????????????????????????????????????????????????????????????????????????????????????????????????????????????????????????????????????????????????????????????????????????????????????????????????????????????????????????????????????????????????????????????????????????????????????????????????????????????????????????????????
		</sequence>
		<sequence>
			<taxon idref="Guzmania_plicatifolia"/>
			????????????????????????????????????????????????????????????????????????????????????????????????????????????????????????????????????????????????????????????????????????????????????????????????????????????????????????????????????????????????????????????????????????????????????????????????????????????????????????????????????????????????????????????????????????????????????????????????????????????????????????????????????????????????????????????????????????????????????????????????????????????????????????????????????????????????????????????????????????????????????????????????????????????????????????????????????????????????????????????????????????????????????????????????????????????????????????????????????????????????????????????????????????????????????????????????????????????????????????????????????????????????????????????????????????????????????????????????????????????????????????????????????????????????????????????????????????????????????????????????????????????????????????????????????????????????????????????????????????????????????????????????????????????????????????????????????????????????????????????????????????????????????????????????????????????????????????????????????????????????????????????????????????????????????????????????????????????????????????????????????????????????????????????????????????????????????????????????????????????????????????????????????????????????????????????????????????????????????????????????????????????????????????????????????????????????????????????????????????????????????????????????????????????????????????????????????????????????????????????????????????????????????????????????????????????????????????????????????????????????????????????????????????????????????????????????????????????????????????????????????????????????????????????????????????????????????????????????????????????????????????????????????????????????????????????????????????????????????????????????????????????????????????????????????????????????????????????????????????????????????????????????????????????????????????????????????????????????????????????????????????????????????????????????????????????????????????????????????????????????????????????????????????????????????????????????????????????????????
		</sequence>
		<sequence>
			<taxon idref="Guzmania_polycephala"/>
			?????GATCTGACTAAATCCAGGTATTGTGGACATTCCCTCATTTCCATTCCGGAGCATCTTAATCTTAAGTTTCCTGTTTATCGAAAAAAATCCCATTATTGACTCACTATTCATCGACCCATACGGATCGATCTAGCAATGATGGAATGTATATTTTGTTTACTGAATCACATGAAATTTTAGTGAAATCCATATATGTATTTCATACGTATGAATGGAAATGAGACGGAGGAATGAAGACCATTTTTGACGCAAGTTCGAATTTGCGACAGGTACAAATGGAATGGAAATGAATTGATAAAACATTCCTGGAAACAAATTCTGTCACTTACACTTATGAAGTCTTGTTCTTGTATAGATATACAAATACAATATCAAAATTTTCCACCTATAATTATGATATTACGATCAGATTGAGTACCAAGGATTCACGATTAAATCTGCTTTCTATGAATGAGATAAAGACAGAATAATCAGGAGCACTATCCAGTTTTACTTTACTTTATTTAGATTTAGCACACTTAATAAAAAAAAAATTCAAAGATTCGTTTTGATAGTAGTCTAATTTATAGACTAGGATTGAATTGCATAATCATTAGTATTTTTTAAGTGCATACCAATATAGCTATCTACCTATCCGCATATTCCATTTTTTATCGTAATTTCACTTGGAGGTCACACTATATCATAATTAGTATTTTTTATTCAATATATTCAATACAATGAAAGATTAAAGCACGGTGATTCTCTATAGGGATATGTACATAAGAGAGAGACCCGACTCGGTATCTGTGTACCAATTTCTGTTCTGGGGTTTACATATATATTTTCAATTGAAAAGAATTTTTGAAAATAATTGATACTGATTGATTTTGTTATACCATTAAGGAAAGGAAACACATTGAGATTAAATACAAAATAGAAGAACCGTTCACTACTTTAATAAATAATAAGAATTAAAAAAAAGTTAATGGTTCCAATTTGCCCCAAATTTTGCAGTCTGTGACTGGAAATCCATTTCAATTTGAAATAGCTTTTCAATAGAAAGAGAAGGGAAGTTTTTAAGCGGTGTGTGTTTTGAGATACAATCAATCGAAGAGAATAATCTAAACTAGATCCCATAAGAAACAAGAATTCATTTTTGGAAAAAAGGGATAAGCACAATGAGATTCAAGATCAATAAAAAAGAAAAAA-GGGTTCAGTAATAAACAATTAGTAATAAAATGTGGATGAATAATATTTTCATCGATTTTGGATCGGATTTGGTGGCATGGCCAAGCGGTAAGGCAGGGGACTGCAAATCCTTTATCAAATCTGGGTGTCGCCTGATCAACAAAATACTTAGAATTTATTATTCTACTGATAGAATAGAACTTGACAAATTCTGCAAAGGCAAAGGATGGGGTGTCGATACTAGAATACATAGTTCTATAAAAGACTGTAAGTTGTTTTCTCAAAATCTGGCTCTGTTTGGGTTCTGGGTAGCGGCCCAAACAGATATACCAATAGGGATGAGGTAAGGCATTAATTCCAGAACTACGAAAGTAAGAGGTCAGAAATCTTGGTATCCAAAGGTTCCTAAAGGACATTCCATTTTTGCTCCTAGGATTGAAGAAAAGATTATACGAAAGACTGTCAAGACTTCCTAATTATCTTACACTACCTACACTAACGTAGGGTCTCTGTCTGGAATTAGATTGGATGGGAAATCAATTTAGGAGTTGTGGAAAGGACTGAAGATACTTTGTACTTACGAGAGACTCCGAGTACTCAAACATTCAATCAGGTCGGCTCTTATCTTATAGAATAACAGAGTAGATTTCTTTGGTCGTGTAAGGAGATTACAAAAAAAATGTATGTAATAATGGTAGTGATGTCTCCCCATTCTTTCACAGAAAGAAAGACAGTAAGGCTTAGATCAAATAGGAAATGTAGGTATCCAATAGATAGTTATCTATCTTGTTATGAAAGAAAGGTAACAAAACAAACAATAGGTCTTCCCACATGTTCCATTACATTCCTTTGCAATTTTCAAGGAAAAGGTGTGTGTATCGTATTTTTACTTAATACTTCCCAATTCTACCAGAAATCCTATAAAGAATCTGTTACGAGTGGATTCATTGAATTGGTTCATCAATAAGTCAGAATCCTATTTTGACATTGATTCCACTATGATTATTGATCAATAATGGAATAATTCCTTCATAGAAATAGGAGATATAATT
		</sequence>
		<sequence>
			<taxon idref="Guzmania_rhonhofiana"/>
			GAATTGATCTGACTAAATCCAGGTATTGTGGACATTCCCTCATTTCCATTCCGGAGCATCTTAATCTTAAGTTTCCTGTTTATCGAAAAAAATCCCATTATTGACTCACTATTCATCGACCCATACGGATCGATCTAGCAATGATGGAATGTATATTTTGTTTACTGAATCACATGAAATTTTAGTGAAATCCATATATGTATTTCATACGTATGAATGGAAATGAGACGGAGGAATGAAGACCATTTTTGACGCAAGTTCGAATTTGCGACAGGTACAAATGGAATGGAAATGAATTGATAAAACATTCCTGGAAACAAATTCTGTCACTTACACTTATGAAGTCTTGTTCTTGTATAGATATACAAATACAATATCAAAATTTTCCACCTATAATTATGATATTACGATCAGATTGGGTACCAAGGATTCACAATTAAATCTGCTTTCTATGAATGAGATAAAGACAGAATAATCAGGAGCACTATCCAGTTTTACTTTACTTTATTTAGATTTAGCACACTTAATAAAAAAAAAATTCAAAGATTCGGTTTGATAGTAGTCTAATTTATAGACTAGGATTGAATTGCATAATCATTAGTATTTTTTAAGTGCATACCAATATAGCTATCTACCTATCCGCATATTCCATTTTTTATCGTAATTTCACTTGGAGGTCACACTATATCATAATTAGTATTTTTTATTCAATATATTCAATACAATGAAAGATTAAAGCACGGTGATTCTCTATAGGGATATGTACATAAGAGAGAGACCCGACTCGGTATCTGTGTACCAATTTCTGTTCTGGGGTTTACATATATATTTTCAATTGAAAAGAATTTTAAAAAATAATTGATACTGATTGATTTTGTTATACCATTAAGGAAAGGAAACACATTGAGATTAAATACAAAATAGAAGAACCGTTCACTACTTTAATAAATAATAAGAATTAAAAAAAAGTTAATGGTTCCAATTTGCCCCAAATTTTGCAGTCTATGACTGGAAACCCATTTCAATTTGAAATAGCTTTTCAATAGAAAGAGAAGGGAAGTTTTTAAGCGGTGTGTGTTTTGAGATACAATCAATCGAAGAGAATAATCTAAACTAGATCCCATAAGAAACAAGAATTCATTTTTGGAAAAAAGGGATAAGCACAATGAGATTCAAGATCAATAAAAAAGAAAAAA-GGGTTCAGTAATAAACAATTAGTAATAAAATGTGGATGAATAATATTTTCATCGATTTTGGATCGGATTTGGTGGCATGGCCAAGCGGTAAGGCAGGGGACTGCAAATCCTTTATCAAATCTGGGTGTCGCCTGATCAACAAAATACTTAGAATTTATTATTCTACTGATAGAATAGAACTTGACAAATTCTGCAAAGGCAAAGGATGGGGTGTCGATACTAGAATACATAGTTCTATAAAAGACTGTAAGTTGTTTTCTCAAAATCTGGCTCTGTTTGGGTTCTGGGTAGCGGCCCAAACAGATATACCAATAGGGATGAGGTAAGGCATTAATTCCAGAACTACGAAAGTAAGAGGTCAGAAATCTTGGTATCCAAAGGTTCCTAAAGGACATTCCATTTTTGCTCCTAGGATTGAAGAAAAGATTATACGAAAGACTGTCAAGACTTCCTAATTATCTTACACTACCTACACTAACGTAGGGTCTCTGTCTGGAATTAGATTGGATGGGAAATCAATTTAGGAGTTGTGGAAAAGACTGAAGATACTTTGTACTTACGAGAGACTCCGAGTACTCAAACATTCAATCAGGTCGGCTCTTATCTTATAGAATAACAGAGTAGATTTCTTTAGTCGTGTAAGGAGATTACAAAAAAAATGTATGTAATAATGGTAGTGAGGTCTCCCCATTCTTTCACAGAAAGAAAGACAGTAAGGCTTAGATCAAATAGGAAATGTAGGTATCCAATAGATAGTTATCTATCTTGTTATGAAAGAAAGGTAACAAAACAAACAATAGGTCTTCCCACATGTTCCATTACATTCCTTTGCAATTTTCAAGGAAAAGGTGTGTGTATCGTATTTTTACTTAATACTTCCCAATTCTACCAGAAATCCTATAAAGAATCTGTTACGAGTGGATTCATTGAATTGGTTCATCAATAAGTCAGAATCCTATTTTGACATTGATTCCACTATGATTATTGATCAATAATGGAATAATTCCTTCATAGAAATAGGAGATATAATT
		</sequence>
		<sequence>
			<taxon idref="Guzmania_roezlii"/>
			GAATTGATCTGACTAAATCCAGGTATTGTGGACATTCCCTCATTTCCATTCCGGAGCATCTTAATCTTAAGTTTCCTGTTTATCGAAAAAAATCCCATTATTGACTCACTATTCATCGACCCATACGGATCGATCTAGCAATGATGGAATGTATATTTTGTTTACTGAATCACATGAAATTTTAGTGAAATCCATATATGTATTTCATACGTATGAATGGAAATGAGACGGAGGAATGAAGACCATTTTTGACGCAAGTTCGAATTTGCGACAGGTACAAATGGAATGGAAATGAATTGATAAAACATTCCTGGAAACAAATTCTGTCACTTACACTTATGAAGTCTTGTTCTTGTATAGATATACAAATACAATATCAAAATTTTCCACCTATAATTATGATATTACGATCAGATTGGGTACCAAGGATTCACGATTAAATCTGCTTTCTATGAATGAGATAAAGACAGAATAATCAGGAGCACTATCCAGTTTTACTTTACTTTATTTAGATTTAGCACACTTAATCAAAAAAAAATTCAAAGATTCGTTTTGATAGTAGTCTAATTTATAGACTAGGATTGAATTGCATAATCATTAGTATTTTTTAAGTGCATACCAATATAGCTATCTACCTATCCGCATATTCCATTTTTTATCGTAATTTCACTTGGAGGTCACACTATATCATAATTAGTATTTTTTATTCAATATATTCAATACAATGAAAGATTAAAGCACGGTGATTCTCTATAGGGATATGTACATAAGAGAGAGACCCGACTCGGTATCTGTGTACCAATTTCTGTTCTGGGGTTTACATATATATTTTCAATTGAAAAGAATTTTTGAAAATAATTGATACTGATTGATTTTGTTATACCATTAAGGAAAGGAAACACATTGAGATTAAATACAAAATAGAAGAACCGTTCACTACTTTAATAAATAATAAGAATTAAAAAAAAGTTAATGGTTCCAATTTGCCCCAAATTTTGCAGTCTGTGACTGGAAATCCATTTCAATTTGAAATAGCTTTTCAATAGAAAGAGAAGGGAAGTTTTTAAGCGGTGTGTGTTTTGAGATACAATCAATCGAAGAGAAGAATCTAAACTAGATCCCATAAGAAACAAGAATTCATTTTTGGAAAAAAGGGATAAGCACAATGAGATTCAAGATCAATAAAAAAGAAAAAA-GGGTTCAGTAATAAACAATTAGTAATAAAATGTGGATGAATAATACTTTCATCGATTTTGGATCGGATTTGGTGGCATGGCCAAGCGGTAAGGCAGGGGACTGCAAATCCTTTATCAAATCTGGGTGTCGCCTGATCAACAAAATACTTAGAATTTATTATTCTACTGATAGAATAGAACTTGACAAATTCTGCAAAGGCAAAGGATGGGGTGTCGATACTAGAATACATAGTTCTATAAAAGACTGTAAGTTGTTTTCTCAAAATCTGGCTCTGTTTGGGTTCTGGGTAGCGGCCCAAACAGATATACCAATAGGGATGAGGTAAGGCATTAATTCCAGAACTACGAAAGTAAGAGGTCAGAAATCTTGGTATCCAAAGGTTCCTAAAGGACATTCCA---------------------------------------------------------------------------------------------------------------------------------------------------------------------------------------------------------------------------------------------------------------------------------------------------------------------------------------------------------------------------------TTATGAAAGAAAGGTAACAAAACAAACAATAGGTCTTCCCACATGTTCCATTACATTCCTTTGCAATTTTCAAGGAAAAGGTGTGTGTATCGTATTTTTACTTAATACTTCCCAATTCTACCAGAAATCCTATAAAGAATCTGTTACGAGTGGATTCATTGAATTGGTTCATCAATAAGTCAGAATCCTATTTTGACATTGATTCCACTATGATTATTGATCAATAATGGAATAATTCCTTCATAGAAATAGGAGATATAATT
		</sequence>
		<sequence>
			<taxon idref="Guzmania_sanguinea"/>
			????????????????????????????????????????????????????????????????????????????????????????????????????????????????????????????????????????????????????????????????????????????????????????????????????????????????????????????????????????????????????????????????????????????????????????????????????????????????????????????????????????????????????????????????????????????????????????????????????????????????????????????????????????????????????????????????????????????????????????????????????????????????????????????????????????????????????????????????????????????????????????????????????????????????????????????????????????????????????????????????????????????????????????????????????????????????????????????????????????????????????????????????????????????????????????????????????????????????????????????????????????????????????????????????????????????????????????????????????????????????????????????????????????????????????????????????????????????????????????????????????????????????????????????????????????????????????????????????????????????????????????????????????????????????????????????????????????????????????????????????????????????????????????????????????????????????????????????????????????????????????????????????????????????????????????????????????????????????????????????????????????????????????????????????????????????????????????????????????????????????????????????????????????????????????????????????????????????????????????????????????????????????????????????????????????????????????????????????????????????????????????????????????????????????????????????????????????????????????????????????????????????????????????????????????????????????????????????????????????????????????????????????????????????????????????????????????????????????????????????????????????????????????????????????????????????????????????????????????????????????????????????????????????????????????????????????????????????????????????????????????????????????????????????????????????????????????????????????????????????????????????????????????????????????????????????????????????????????????????????????????????????????????????????????????????????????????????????????????????????????????????????????????????????????????????????????????????????????????
		</sequence>
		<sequence>
			<taxon idref="Guzmania_scherzeriana"/>
			????????????????????????????????????????????????????????????????????????????????????????????????????????????????????????????????????????????????????????????????????????????????????????????????????????????????????????????????????????????????????????????????????????????????????????????????????????????????????????????????????????????????????????????????????????????????????????????????????????????????????????????????????????????????????????????????????????????????????????????????????????????????????????????????????????????????????????????????????????????????????????????????????????????????????????????????????????????????????????????????????????????????????????????????????????????????????????????????????????????????????????????????????????????????????????????????????????????????????????????????????????????????????????????????????????????????????????????????????????????????????????????????????????????????????????????????????????????????????????????????????????????????????????????????????????????????????????????????????????????????????????????????????????????????????????????????????????????????????????????????????????????????????????????????????????????????????????????????????????????????????????????????????????????????????????????????????????????????????????????????????????????????????????????????????????????????????????????????????????????????????????????????????????????????????????????????????????????????????????????????????????????????????????????????????????????????????????????????????????????????????????????????????????????????????????????????????????????????????????????????????????????????????????????????????????????????????????????????????????????????????????????????????????????????????????????????????????????????????????????????????????????????????????????????????????????????????????????????????????????????????????????????????????????????????????????????????????????????????????????????????????????????????????????????????????????????????????????????????????????????????????????????????????????????????????????????????????????????????????????????????????????????????????????????????????????????????????????????????????????????????????????????????????????????????????????????????????????????????
		</sequence>
		<sequence>
			<taxon idref="Guzmania_spectabilis"/>
			????????????????????????????????????????????????????????????????????????????????????????????????????????????????????????????????????????????????????????????????????????????????????????????????????????????????????????????????????????????????????????????????????????????????????????????????????????????????????????????????????????????????????????????????????????????????????????????????????????????????????????????????????????????????????????????????????????????????????????????????????????????????????????????????????????????????????????????????????????????????????????????????????????????????????????????????????????????????????????????????????????????????????????????????????????????????????????????????????????????????????????????????????????????????????????????????????????????????????????????????????????????????????????????????????????????????????????????????????????????????????????????????????????????????????????????????????????????????????????????????????????????????????????????????????????????????????????????????????????????????????????????????????????????????????????????????????????????????????????????????????????????????????????????????????????????????????????????????????????????????????????????????????????????????????????????????????????????????????????????????????????????????????????????????????????????????????????????????????????????????????????????????????????????????????????????????????????????????????????????????????????????????????????????????????????????????????????????????????????????????????????????????????????????????????????????????????????????????????????????????????????????????????????????????????????????????????????????????????????????????????????????????????????????????????????????????????????????????????????????????????????????????????????????????????????????????????????????????????????????????????????????????????????????????????????????????????????????????????????????????????????????????????????????????????????????????????????????????????????????????????????????????????????????????????????????????????????????????????????????????????????????????????????????????????????????????????????????????????????????????????????????????????????????????????????????????????????????????????
		</sequence>
		<sequence>
			<taxon idref="Guzmania_subcorymbosa"/>
			????????????????????????????????????????????????????????????????????????????????????????????????????????????????????????????????????????????????????????????????????????????????????????????????????????????????????????????????????????????????????????????????????????????????????????????????????????????????????????????????????????????????????????????????????????????????????????????????????????????????????????????????????????????????????????????????????????????????????????????????????????????????????????????????????????????????????????????????????????????????????????????????????????????????????????????????????????????????????????????????????????????????????????????????????????????????????????????????????????????????????????????????????????????????????????????????????????????????????????????????????????????????????????????????????????????????????????????????????????????????????????????????????????????????????????????????????????????????????????????????????????????????????????????????????????????????????????????????????????????????????????????????????????????????????????????????????????????????????????????????????????????????????????????????????????????????????????????????????????????????????????????????????????????????????????????????????????????????????????????????????????????????????????????????????????????????????????????????????????????????????????????????????????????????????????????????????????????????????????????????????????????????????????????????????????????????????????????????????????????????????????????????????????????????????????????????????????????????????????????????????????????????????????????????????????????????????????????????????????????????????????????????????????????????????????????????????????????????????????????????????????????????????????????????????????????????????????????????????????????????????????????????????????????????????????????????????????????????????????????????????????????????????????????????????????????????????????????????????????????????????????????????????????????????????????????????????????????????????????????????????????????????????????????????????????????????????????????????????????????????????????????????????????????????????????????????????????????????????
		</sequence>
		<sequence>
			<taxon idref="Guzmania_variegata"/>
			????????????????????????????????????????????????????????????????????????????????????????????????????????????????????????????????????????????????????????????????????????????????????????????????????????????????????????????????????????????????????????????????????????????????????????????????????????????????????????????????????????????????????????????????????????????????????????????????????????????????????????????????????????????????????????????????????????????????????????????????????????????????????????????????????????????????????????????????????????????????????????????????????????????????????????????????????????????????????????????????????????????????????????????????????????????????????????????????????????????????????????????????????????????????????????????????????????????????????????????????????????????????????????????????????????????????????????????????????????????????????????????????????????????????????????????????????????????????????????????????????????????????????????????????????????????????????????????????????????????????????????????????????????????????????????????????????????????????????????????????????????????????????????????????????????????????????????????????????????????????????????????????????????????????????????????????????????????????????????????????????????????????????????????????????????????????????????????????????????????????????????????????????????????????????????????????????????????????????????????????????????????????????????????????????????????????????????????????????????????????????????????????????????????????????????????????????????????????????????????????????????????????????????????????????????????????????????????????????????????????????????????????????????????????????????????????????????????????????????????????????????????????????????????????????????????????????????????????????????????????????????????????????????????????????????????????????????????????????????????????????????????????????????????????????????????????????????????????????????????????????????????????????????????????????????????????????????????????????????????????????????????????????????????????????????????????????????????????????????????????????????????????????????????????????????????????????????????????????
		</sequence>
		<sequence>
			<taxon idref="Guzmania_wittmackii"/>
			?????GATCTGACTAAATCCAGGTATTGTGGACATTCCCTCATTTCCATTCCGGAGCATCTTAATCTTAAGTTTCCTGTTTATCGAAAAAAATCCCATTATTGACTCACTATTCATCGACCCATACGGATCGATCTAGCAATGATGGAATGTATATTTTGTTTACTGAATCACATGAAATTTTAGTGAAATCCATATATGTATTTCATACGTATGAATGGAAATGAGACGGAGGAATGAAGACCATTTTTGGCGCAAGTTCGAATTTGCGACAGGTACAAATGGAATGGAAATGAATTGATAAAACATTCCTGGAAACAAATTCTGTCACTTACACTTATGAAGTCTTGTTCTTGTATAGATATACAAATACAATATCAAAATTTTCCACCTATAATTATGATATTACGATCAGATTGGGTACCAAGGATTCACGATTAAATCTGCTTTCTATGAATGAGATAAAGACAGAATAATCAGGAGCACTATCCAGTTTTACTTTACTTTATTTAGATTTAGCACACTTAATAAAAAAAAAATTCAAAGATTCGTTTTGATAGTAGTCTAATTTATAGACTAGGATTGAATTGCATAATCATTAGTATTTTTTAAGTGCATACCAATATAGCTATCTACCTATCCGCATATTCCATTTTTTATCGTAATTTCACTTGGAGGTCACACTATATCATAATTAGTATTTTTTATTCAATATATTCAATACAATGAAAGATTAAAGCACGGTGATTCTCTATAGGGATATGTACATAAGAGAGAGACCCGACTCGGTATCTGTGTACCAATTTCTGTTCTGGGGTTTACATATATATTTTCAATTGAAAAGAATTTTTGAAAATAATTGATACTGATTGATTTTGTTATACCATTAAGGAAAGGAAACACATTGAGATTAAATACAAAATAGAAGAACCGTTCACTACTTTAATAAATAATAAGAATTAAAAAAAAGTTAATGGTTCCAATTTGCCCCAAATTTTGCAGTCTGTGACTGGAAATCCATTTCAATTTGAAATAGCTTTTCAATAGAAAGAGAAGGGAAGTTTTTAAGCGGTGTGTGTTTTGAGATACAATCAATCGAAGAGAATAATCTAAACTAGATCCCATAAGAAACAAGAATTCATTTTTGGAAAAAAGGGATAAGCACAATGAGATTCAAGATCAATAAAAAAGAAAAAA-GGGTTCAGTAATAAACAATTAGTAATAAAATGTGGATGAATAATATTTTCATCGATTTTGGATCGGATTTGGCGGCATGGCCAAGCGGTAAGGCAGGGGACTGCAAATCCTTTATCAAATCTGGGTGTCGCCTGATCAACAAAATACTTAGAATTTCTTATTCTACTGATAGAATAGAACTTGACAAATTCTGCAAAGGCAAAGGACGGGGTGTCGATACTAGAATACATAGTTCTATAAAAGACTGTAAGTTGTTTTCTCAAAATCTGGCTCTGTTTGGGTTCTGGGTAGCGGCCCAAACAGATATACCAATAGGGATGAGGTAAGGCATTAATTCCAGAACTACGAAAGTAAGAGGTCAGAAATCTTGGTATCCAAAGGTTCCTAAAGGACATTCCATTTTTGCTCCTAGGATTGAAGAAAAGATTATACGAAAGACTGTCAAGACTTCCTAATTATCTTACACTACCTACACTAACGTAGGGTCTCTGTCTGGAATTAGATTGGATGGGAAATCAATTTAGGAGTTGTGGAAAGGACTGAAGATACTTTGTACTTACGAGAGACTCCGAGTACTCAAACATTCAATCAGGTCGGCTCTTATCTTATAGAATAACAGAGTAGATTTCTTTGGTCGTGTAAGGAGATTACAAAAAAAATGTATGTAATAATGGTAGTGATGTCTCCCCATTCTTTCACAGAAAGAAAGACAGTAAGGCTTAGATCAAATAGGAAATGTAGGTATCCAATAGATAGTTATCTATCTTGTTATGAAAGAAAGGTAACAAAACAAACAATAGGTCTTCCCACATGTTCCATTACATTCCTTTGCAATTTTCAAGGAAAAGGTGTGTGTATCGTATTTTTACTTAATACTTCCCAATTCTACCAGAAATCCTATAAAGAATCTGTTAAGAGTGGATTCATTGAATTGGTTCATCAATAAGTCAGAATCCTATTTTGACATTGATTCCACTATGATTATTGATCAATAATGGAATAATTCCTTCATAGAAATAGGAGATATAATT
		</sequence>
		<sequence>
			<taxon idref="Guzmania_zahnii"/>
			????????????????????????????????????????????????????????????????????????????????????????????????????????????????????????????????????????????????????????????????????????????????????????????????????????????????????????????????????????????????????????????????????????????????????????????????????????????????????????????????????????????????????????????????????????????????????????????????????????????????????????????????????????????????????????????????????????????????????????????????????????????????????????????????????????????????????????????????????????????????????????????????????????????????????????????????????????????????????????????????????????????????????????????????????????????????????????????????????????????????????????????????????????????????????????????????????????????????????????????????????????????????????????????????????????????????????????????????????????????????????????????????????????????????????????????????????????????????????????????????????????????????????????????????????????????????????????????????????????????????????????????????????????????????????????????????????????????????????????????????????????????????????????????????????????????????????????????????????????????????????????????????????????????????????????????????????????????????????????????????????????????????????????????????????????????????????????????????????????????????????????????????????????????????????????????????????????????????????????????????????????????????????????????????????????????????????????????????????????????????????????????????????????????????????????????????????????????????????????????????????????????????????????????????????????????????????????????????????????????????????????????????????????????????????????????????????????????????????????????????????????????????????????????????????????????????????????????????????????????????????????????????????????????????????????????????????????????????????????????????????????????????????????????????????????????????????????????????????????????????????????????????????????????????????????????????????????????????????????????????????????????????????????????????????????????????????????????????????????????????????????????????????????????????????????????????????????????????????
		</sequence>
		<sequence>
			<taxon idref="Hechtia_argentea"/>
			????????????????????????????????????????????????????????????????????????????????????????????????????????????????????????????????????????????????????????????????????????????????????????????????????????????????????????????????????????????????????????????????????????????????????????????????????????????????????????????????????????????????????????????????????????????????????????????????????????????????????????????????????????????????????????????????????????????????????????????????????????????????????????????????????????????????????????????????????????????????????????????????????????????????????????????????????????????????????????????????????????????????????????????????????????????????????????????????????????????????????????????????????????????????????????????????????????????????????????????????????????????????????????????????????????????????????????????????????????????????????????????????????????????????????????????????????????????????????????????????????????????????????????????????????????????????????????????????????????????????????????????????????????????????????????????????????????????????????????????????????????????????????????????????????????????????????????????????????????????????????????????????????????????????????????????????????????????????????????????????????????????????????????????????????????????????????????????????????????????????????????????????????????????????????????????????????????????????????????????????????????????????????????????????????????????????????????????????????????????????????????????????????????????????????????????????????????????????????????????????????????????????????????????????????????????????????????????????????????????????????????????????????????????????????????????????????????????????????????????????????????????????????????????????????????????????????????????????????????????????????????????????????????????????????????????????????????????????????????????????????????????????????????????????????????????????????????????????????????????????????????????????????????????????????????????????????????????????????????????????????????????????????????????????????????????????????????????????????????????????????????????????????????????????????????????????????????????????????
		</sequence>
		<sequence>
			<taxon idref="Hechtia_caerulea"/>
			GAATT???????????????????????????????????????????????????????????????????????????????????????????????????????????????????????????????????????????????????????????????????????????????????????????????????????????????????????????????????????????????????????????????????????????????????????????????????????????????????????????????????????????????????????????????????????????????????????????????????????????????????????????????????????????????????????????????????????????????????????????????????????????????????????????????????????????????????????????????????????????????????????????????????????????????????????????????????????????????????????????????????????????????????????????????????????????????????????????????????????????????????????????????????????????????????????????????????????????????????????????????????????????????????????????????????????????????????????????????????????????????????????????????????????????????????????????????????????????????????????????????????????????????????????????????????????????????????????????????????????????????????????????????????????????????????????????????????????????????????????????????????????????????????????????????????????????????????????????????????????????????????????????????????????????????????????????????????????????????????????????????????????????????????????????????????????????????????????????????????????????????????????????????????????????????????????????????????????????????????????????????????????????????????????????????????????????????????????????????????????????????????????????????????????????????????????????????????????????????????????????????????????????????????????????????????????????????????????????????????????????????????????????????????????????????????????????????????????????????????????????????????????????????????????????????????????????????????????????????????????????????????????????????????????????????????????????????????????????????????????????????????????????????????????????????????????????????????????????????????????????????????????????????????????????????????????????????????????????????????????????????????????????????????????????????????????????????????????????????????????????????????????????????????????????????????????????????????????????????
		</sequence>
		<sequence>
			<taxon idref="Hechtia_carlsoniae"/>
			????????????????????????????????????????????????????????????????????????????????????????????????????????????????????????????????????????????????????????????????????????????????????????????????????????????????????????????????????????????????????????????????????????????????????????????????????????????????????????????????????????????????????????????????????????????????????????????????????????????????????????????????????????????????????????????????????????????????????????????????????????????????????????????????????????????????????????????????????????????????????????????????????????????????????????????????????????????????????????????????????????????????????????????????????????????????????????????????????????????????????????????????????????????????????????????????????????????????????????????????????????????????????????????????????????????????????????????????????????????????????????????????????????????????????????????????????????????????????????????????????????????????????????????????????????????????????????????????????????????????????????????????????????????????????????????????????????????????????????????????????????????????????????????????????????????????????????????????????????????????????????????????????????????????????????????????????????????????????????????????????????????????????????????????????????????????????????????????????????????????????????????????????????????????????????????????????????????????????????????????????????????????????????????????????????????????????????????????????????????????????????????????????????????????????????????????????????????????????????????????????????????????????????????????????????????????????????????????????????????????????????????????????????????????????????????????????????????????????????????????????????????????????????????????????????????????????????????????????????????????????????????????????????????????????????????????????????????????????????????????????????????????????????????????????????????????????????????????????????????????????????????????????????????????????????????????????????????????????????????????????????????????????????????????????????????????????????????????????????????????????????????????????????????????????????????????????????????????????
		</sequence>
		<sequence>
			<taxon idref="Hechtia_deceptrix"/>
			????????????????????????????????????????????????????????????????????????????????????????????????????????????????????????????????????????????????????????????????????????????????????????????????????????????????????????????????????????????????????????????????????????????????????????????????????????????????????????????????????????????????????????????????????????????????????????????????????????????????????????????????????????????????????????????????????????????????????????????????????????????????????????????????????????????????????????????????????????????????????????????????????????????????????????????????????????????????????????????????????????????????????????????????????????????????????????????????????????????????????????????????????????????????????????????????????????????????????????????????????????????????????????????????????????????????????????????????????????????????????????????????????????????????????????????????????????????????????????????????????????????????????????????????????????????????????????????????????????????????????????????????????????????????????????????????????????????????????????????????????????????????????????????????????????????????????????????????????????????????????????????????????????????????????????????????????????????????????????????????????????????????????????????????????????????????????????????????????????????????????????????????????????????????????????????????????????????????????????????????????????????????????????????????????????????????????????????????????????????????????????????????????????????????????????????????????????????????????????????????????????????????????????????????????????????????????????????????????????????????????????????????????????????????????????????????????????????????????????????????????????????????????????????????????????????????????????????????????????????????????????????????????????????????????????????????????????????????????????????????????????????????????????????????????????????????????????????????????????????????????????????????????????????????????????????????????????????????????????????????????????????????????????????????????????????????????????????????????????????????????????????????????????????????????????????????????????????????????
		</sequence>
		<sequence>
			<taxon idref="Hechtia_dichroantha"/>
			????????????????????????????????????????????????????????????????????????????????????????????????????????????????????????????????????????????????????????????????????????????????????????????????????????????????????????????????????????????????????????????????????????????????????????????????????????????????????????????????????????????????????????????????????????????????????????????????????????????????????????????????????????????????????????????????????????????????????????????????????????????????????????????????????????????????????????????????????????????????????????????????????????????????????????????????????????????????????????????????????????????????????????????????????????????????????????????????????????????????????????????????????????????????????????????????????????????????????????????????????????????????????????????????????????????????????????????????????????????????????????????????????????????????????????????????????????????????????????????????????????????????????????????????????????????????????????????????????????????????????????????????????????????????????????????????????????????????????????????????????????????????????????????????????????????????????????????????????????????????????????????????????????????????????????????????????????????????????????????????????????????????????????????????????????????????????????????????????????????????????????????????????????????????????????????????????????????????????????????????????????????????????????????????????????????????????????????????????????????????????????????????????????????????????????????????????????????????????????????????????????????????????????????????????????????????????????????????????????????????????????????????????????????????????????????????????????????????????????????????????????????????????????????????????????????????????????????????????????????????????????????????????????????????????????????????????????????????????????????????????????????????????????????????????????????????????????????????????????????????????????????????????????????????????????????????????????????????????????????????????????????????????????????????????????????????????????????????????????????????????????????????????????????????????????????????????????????????????
		</sequence>
		<sequence>
			<taxon idref="Hechtia_epigyna"/>
			????????????????????????????????????????????????????????????????????????????????????????????????????????????????????????????????????????????????????????????????????????????????????????????????????????????????????????????????????????????????????????????????????????????????????????????????????????????????????????????????????????????????????????????????????????????????????????????????????????????????????????????????????????????????????????????????????????????????????????????????????????????????????????????????????????????????????????????????????????????????????????????????????????????????????????????????????????????????????????????????????????????????????????????????????????????????????????????????????????????????????????????????????????????????????????????????????????????????????????????????????????????????????????????????????????????????????????????????????????????????????????????????????????????????????????????????????????????????????????????????????????????????????????????????????????????????????????????????????????????????????????????????????????????????????????????????????????????????????????????????????????????????????????????????????????????????????????????????????????????????????????????????????????????????????????????????????????????????????????????????????????????????????????????????????????????????????????????????????????????????????????????????????????????????????????????????????????????????????????????????????????????????????????????????????????????????????????????????????????????????????????????????????????????????????????????????????????????????????????????????????????????????????????????????????????????????????????????????????????????????????????????????????????????????????????????????????????????????????????????????????????????????????????????????????????????????????????????????????????????????????????????????????????????????????????????????????????????????????????????????????????????????????????????????????????????????????????????????????????????????????????????????????????????????????????????????????????????????????????????????????????????????????????????????????????????????????????????????????????????????????????????????????????????????????????????????????????????????????
		</sequence>
		<sequence>
			<taxon idref="Hechtia_fosteriana"/>
			????????????????????????????????????????????????????????????????????????????????????????????????????????????????????????????????????????????????????????????????????????????????????????????????????????????????????????????????????????????????????????????????????????????????????????????????????????????????????????????????????????????????????????????????????????????????????????????????????????????????????????????????????????????????????????????????????????????????????????????????????????????????????????????????????????????????????????????????????????????????????????????????????????????????????????????????????????????????????????????????????????????????????????????????????????????????????????????????????????????????????????????????????????????????????????????????????????????????????????????????????????????????????????????????????????????????????????????????????????????????????????????????????????????????????????????????????????????????????????????????????????????????????????????????????????????????????????????????????????????????????????????????????????????????????????????????????????????????????????????????????????????????????????????????????????????????????????????????????????????????????????????????????????????????????????????????????????????????????????????????????????????????????????????????????????????????????????????????????????????????????????????????????????????????????????????????????????????????????????????????????????????????????????????????????????????????????????????????????????????????????????????????????????????????????????????????????????????????????????????????????????????????????????????????????????????????????????????????????????????????????????????????????????????????????????????????????????????????????????????????????????????????????????????????????????????????????????????????????????????????????????????????????????????????????????????????????????????????????????????????????????????????????????????????????????????????????????????????????????????????????????????????????????????????????????????????????????????????????????????????????????????????????????????????????????????????????????????????????????????????????????????????????????????????????????????????????????????????????
		</sequence>
		<sequence>
			<taxon idref="Hechtia_ghiesbreghtii"/>
			????????????????????????????????????????????????????????????????????????????????????????????????????????????????????????????????????????????????????????????????????????????????????????????????????????????????????????????????????????????????????????????????????????????????????????????????????????????????????????????????????????????????????????????????????????????????????????????????????????????????????????????????????????????????????????????????????????????????????????????????????????????????????????????????????????????????????????????????????????????????????????????????????????????????????????????????????????????????????????????????????????????????????????????????????????????????????????????????????????????????????????????????????????????????????????????????????????????????????????????????????????????????????????????????????????????????????????????????????????????????????????????????????????????????????????????????????????????????????????????????????????????????????????????????????????????????????????????????????????????????????????????????????????????????????????????????????????????????????????????????????????????????????????????????????????????????????????????????????????????????????????????????????????????????????????????????????????????????????????????????????????????????????????????????????????????????????????????????????????????????????????????????????????????????????????????????????????????????????????????????????????????????????????????????????????????????????????????????????????????????????????????????????????????????????????????????????????????????????????????????????????????????????????????????????????????????????????????????????????????????????????????????????????????????????????????????????????????????????????????????????????????????????????????????????????????????????????????????????????????????????????????????????????????????????????????????????????????????????????????????????????????????????????????????????????????????????????????????????????????????????????????????????????????????????????????????????????????????????????????????????????????????????????????????????????????????????????????????????????????????????????????????????????????????????????????????????????????????????
		</sequence>
		<sequence>
			<taxon idref="Hechtia_glomerata"/>
			GAATT???????????????????????????????????????????????????????????????????????????????????????????????????????????????????????????????????????????????????????????????????????????????????????????????????????????????????????????????????????????????????????????????????????????????????????????????????????????????????????????????????????????????????????????????????????????????????????????????????????????????????????????????????????????????????????????????????????????????????????????????????????????????????????????????????????????????????????????????????????????????????????????????????????????????????????????????????????????????????????????????????????????????????????????????????????????????????????????????????????????????????????????????????????????????????????????????????????????????????????????????????????????????????????????????????????????????????????????????????????????????????????????????????????????????????????????????????????????????????????????????????????????????????????????????????????????????????????????????????????????????????????????????????????????????????????????????????????????????????????????????????????????????????????????????????????????????????????????????????????????????????????????????????????????????????????????????????????????????????????????????????????????????????????????????????????????????????????????????????????????????????????????????????????????????????????????????????????????????????????????????????????????????????????????????????????????????????????????????????????????????????????????????????????????????????????????????????????????????????????????????????????????????????????????????????????????????????????????????????????????????????????????????????????????????????????????????????????????????????????????????????????????????????????????????????????????????????????????????????????????????????????????????????????????????????????????????????????????????????????????????????????????????????????????????????????????????????????????????????????????????????????????????????????????????????????????????????????????????????????????????????????????????????????????????????????????????????????????????????????????????????????????????????????????????????????????????????????????????
		</sequence>
		<sequence>
			<taxon idref="Hechtia_guatemalensis"/>
			GAATT???????????????????????????????????????????????????????????????????????????????????????????????????????????????????????????????????????????????????????????????????????????????????????????????????????????????????????????????????????????????????????????????????????????????????????????????????????????????????????????????????????????????????????????????????????????????????????????????????????????????????????????????????????????????????????????????????????????????????????????????????????????????????????????????????????????????????????????????????????????????????????????????????????????????????????????????????????????????????????????????????????????????????????????????????????????????????????????????????????????????????????????????????????????????????????????????????????????????????????????????????????????????????????????????????????????????????????????????????????????????????????????????????????????????????????????????????????????????????????????????????????????????????????????????????????????????????????????????????????????????????????????????????????????????????????????????????????????????????????????????????????????????????????????????????????????????????????????????????????????????????????????????????????????????????????????????????????????????????????????????????????????????????????????????????????????????????????????????????????????????????????????????????????????????????????????????????????????????????????????????????????????????????????????????????????????????????????????????????????????????????????????????????????????????????????????????????????????????????????????????????????????????????????????????????????????????????????????????????????????????????????????????????????????????????????????????????????????????????????????????????????????????????????????????????????????????????????????????????????????????????????????????????????????????????????????????????????????????????????????????????????????????????????????????????????????????????????????????????????????????????????????????????????????????????????????????????????????????????????????????????????????????????????????????????????????????????????????????????????????????????????????????????????????????????????????????????????????????
		</sequence>
		<sequence>
			<taxon idref="Hechtia_hernandez-sandovalii"/>
			????????????????????????????????????????????????????????????????????????????????????????????????????????????????????????????????????????????????????????????????????????????????????????????????????????????????????????????????????????????????????????????????????????????????????????????????????????????????????????????????????????????????????????????????????????????????????????????????????????????????????????????????????????????????????????????????????????????????????????????????????????????????????????????????????????????????????????????????????????????????????????????????????????????????????????????????????????????????????????????????????????????????????????????????????????????????????????????????????????????????????????????????????????????????????????????????????????????????????????????????????????????????????????????????????????????????????????????????????????????????????????????????????????????????????????????????????????????????????????????????????????????????????????????????????????????????????????????????????????????????????????????????????????????????????????????????????????????????????????????????????????????????????????????????????????????????????????????????????????????????????????????????????????????????????????????????????????????????????????????????????????????????????????????????????????????????????????????????????????????????????????????????????????????????????????????????????????????????????????????????????????????????????????????????????????????????????????????????????????????????????????????????????????????????????????????????????????????????????????????????????????????????????????????????????????????????????????????????????????????????????????????????????????????????????????????????????????????????????????????????????????????????????????????????????????????????????????????????????????????????????????????????????????????????????????????????????????????????????????????????????????????????????????????????????????????????????????????????????????????????????????????????????????????????????????????????????????????????????????????????????????????????????????????????????????????????????????????????????????????????????????????????????????????????????????????????????????????????????
		</sequence>
		<sequence>
			<taxon idref="Hechtia_isthmusiana"/>
			????????????????????????????????????????????????????????????????????????????????????????????????????????????????????????????????????????????????????????????????????????????????????????????????????????????????????????????????????????????????????????????????????????????????????????????????????????????????????????????????????????????????????????????????????????????????????????????????????????????????????????????????????????????????????????????????????????????????????????????????????????????????????????????????????????????????????????????????????????????????????????????????????????????????????????????????????????????????????????????????????????????????????????????????????????????????????????????????????????????????????????????????????????????????????????????????????????????????????????????????????????????????????????????????????????????????????????????????????????????????????????????????????????????????????????????????????????????????????????????????????????????????????????????????????????????????????????????????????????????????????????????????????????????????????????????????????????????????????????????????????????????????????????????????????????????????????????????????????????????????????????????????????????????????????????????????????????????????????????????????????????????????????????????????????????????????????????????????????????????????????????????????????????????????????????????????????????????????????????????????????????????????????????????????????????????????????????????????????????????????????????????????????????????????????????????????????????????????????????????????????????????????????????????????????????????????????????????????????????????????????????????????????????????????????????????????????????????????????????????????????????????????????????????????????????????????????????????????????????????????????????????????????????????????????????????????????????????????????????????????????????????????????????????????????????????????????????????????????????????????????????????????????????????????????????????????????????????????????????????????????????????????????????????????????????????????????????????????????????????????????????????????????????????????????????????????????????????????????
		</sequence>
		<sequence>
			<taxon idref="Hechtia_lepidophylla"/>
			????????????????????????????????????????????????????????????????????????????????????????????????????????????????????????????????????????????????????????????????????????????????????????????????????????????????????????????????????????????????????????????????????????????????????????????????????????????????????????????????????????????????????????????????????????????????????????????????????????????????????????????????????????????????????????????????????????????????????????????????????????????????????????????????????????????????????????????????????????????????????????????????????????????????????????????????????????????????????????????????????????????????????????????????????????????????????????????????????????????????????????????????????????????????????????????????????????????????????????????????????????????????????????????????????????????????????????????????????????????????????????????????????????????????????????????????????????????????????????????????????????????????????????????????????????????????????????????????????????????????????????????????????????????????????????????????????????????????????????????????????????????????????????????????????????????????????????????????????????????????????????????????????????????????????????????????????????????????????????????????????????????????????????????????????????????????????????????????????????????????????????????????????????????????????????????????????????????????????????????????????????????????????????????????????????????????????????????????????????????????????????????????????????????????????????????????????????????????????????????????????????????????????????????????????????????????????????????????????????????????????????????????????????????????????????????????????????????????????????????????????????????????????????????????????????????????????????????????????????????????????????????????????????????????????????????????????????????????????????????????????????????????????????????????????????????????????????????????????????????????????????????????????????????????????????????????????????????????????????????????????????????????????????????????????????????????????????????????????????????????????????????????????????????????????????????????????????????????????
		</sequence>
		<sequence>
			<taxon idref="Hechtia_lundelliorum"/>
			????????????????????????????????????????????????????????????????????????????????????????????????????????????????????????????????????????????????????????????????????????????????????????????????????????????????????????????????????????????????????????????????????????????????????????????????????????????????????????????????????????????????????????????????????????????????????????????????????????????????????????????????????????????????????????????????????????????????????????????????????????????????????????????????????????????????????????????????????????????????????????????????????????????????????????????????????????????????????????????????????????????????????????????????????????????????????????????????????????????????????????????????????????????????????????????????????????????????????????????????????????????????????????????????????????????????????????????????????????????????????????????????????????????????????????????????????????????????????????????????????????????????????????????????????????????????????????????????????????????????????????????????????????????????????????????????????????????????????????????????????????????????????????????????????????????????????????????????????????????????????????????????????????????????????????????????????????????????????????????????????????????????????????????????????????????????????????????????????????????????????????????????????????????????????????????????????????????????????????????????????????????????????????????????????????????????????????????????????????????????????????????????????????????????????????????????????????????????????????????????????????????????????????????????????????????????????????????????????????????????????????????????????????????????????????????????????????????????????????????????????????????????????????????????????????????????????????????????????????????????????????????????????????????????????????????????????????????????????????????????????????????????????????????????????????????????????????????????????????????????????????????????????????????????????????????????????????????????????????????????????????????????????????????????????????????????????????????????????????????????????????????????????????????????????????????????????????????????????
		</sequence>
		<sequence>
			<taxon idref="Hechtia_malvernii"/>
			????????????????????????????????????????????????????????????????????????????????????????????????????????????????????????????????????????????????????????????????????????????????????????????????????????????????????????????????????????????????????????????????????????????????????????????????????????????????????????????????????????????????????????????????????????????????????????????????????????????????????????????????????????????????????????????????????????????????????????????????????????????????????????????????????????????????????????????????????????????????????????????????????????????????????????????????????????????????????????????????????????????????????????????????????????????????????????????????????????????????????????????????????????????????????????????????????????????????????????????????????????????????????????????????????????????????????????????????????????????????????????????????????????????????????????????????????????????????????????????????????????????????????????????????????????????????????????????????????????????????????????????????????????????????????????????????????????????????????????????????????????????????????????????????????????????????????????????????????????????????????????????????????????????????????????????????????????????????????????????????????????????????????????????????????????????????????????????????????????????????????????????????????????????????????????????????????????????????????????????????????????????????????????????????????????????????????????????????????????????????????????????????????????????????????????????????????????????????????????????????????????????????????????????????????????????????????????????????????????????????????????????????????????????????????????????????????????????????????????????????????????????????????????????????????????????????????????????????????????????????????????????????????????????????????????????????????????????????????????????????????????????????????????????????????????????????????????????????????????????????????????????????????????????????????????????????????????????????????????????????????????????????????????????????????????????????????????????????????????????????????????????????????????????????????????????????????????????????????
		</sequence>
		<sequence>
			<taxon idref="Hechtia_matudae"/>
			????????????????????????????????????????????????????????????????????????????????????????????????????????????????????????????????????????????????????????????????????????????????????????????????????????????????????????????????????????????????????????????????????????????????????????????????????????????????????????????????????????????????????????????????????????????????????????????????????????????????????????????????????????????????????????????????????????????????????????????????????????????????????????????????????????????????????????????????????????????????????????????????????????????????????????????????????????????????????????????????????????????????????????????????????????????????????????????????????????????????????????????????????????????????????????????????????????????????????????????????????????????????????????????????????????????????????????????????????????????????????????????????????????????????????????????????????????????????????????????????????????????????????????????????????????????????????????????????????????????????????????????????????????????????????????????????????????????????????????????????????????????????????????????????????????????????????????????????????????????????????????????????????????????????????????????????????????????????????????????????????????????????????????????????????????????????????????????????????????????????????????????????????????????????????????????????????????????????????????????????????????????????????????????????????????????????????????????????????????????????????????????????????????????????????????????????????????????????????????????????????????????????????????????????????????????????????????????????????????????????????????????????????????????????????????????????????????????????????????????????????????????????????????????????????????????????????????????????????????????????????????????????????????????????????????????????????????????????????????????????????????????????????????????????????????????????????????????????????????????????????????????????????????????????????????????????????????????????????????????????????????????????????????????????????????????????????????????????????????????????????????????????????????????????????????????????????????????????????
		</sequence>
		<sequence>
			<taxon idref="Hechtia_montana"/>
			????????????????????????????????????????????????????????????????????????????????????????????????????????????????????????????????????????????????????????????????????????????????????????????????????????????????????????????????????????????????????????????????????????????????????????????????????????????????????????????????????????????????????????????????????????????????????????????????????????????????????????????????????????????????????????????????????????????????????????????????????????????????????????????????????????????????????????????????????????????????????????????????????????????????????????????????????????????????????????????????????????????????????????????????????????????????????????????????????????????????????????????????????????????????????????????????????????????????????????????????????????????????????????????????????????????????????????????????????????????????????????????????????????????????????????????????????????????????????????????????????????????????????????????????????????????????????????????????????????????????????????????????????????????????????????????????????????????????????????????????????????????????????????????????????????????????????????????????????????????????????????????????????????????????????????????????????????????????????????????????????????????????????????????????????????????????????????????????????????????????????????????????????????????????????????????????????????????????????????????????????????????????????????????????????????????????????????????????????????????????????????????????????????????????????????????????????????????????????????????????????????????????????????????????????????????????????????????????????????????????????????????????????????????????????????????????????????????????????????????????????????????????????????????????????????????????????????????????????????????????????????????????????????????????????????????????????????????????????????????????????????????????????????????????????????????????????????????????????????????????????????????????????????????????????????????????????????????????????????????????????????????????????????????????????????????????????????????????????????????????????????????????????????????????????????????????????????????????????
		</sequence>
		<sequence>
			<taxon idref="Hechtia_myriantha"/>
			????????????????????????????????????????????????????????????????????????????????????????????????????????????????????????????????????????????????????????????????????????????????????????????????????????????????????????????????????????????????????????????????????????????????????????????????????????????????????????????????????????????????????????????????????????????????????????????????????????????????????????????????????????????????????????????????????????????????????????????????????????????????????????????????????????????????????????????????????????????????????????????????????????????????????????????????????????????????????????????????????????????????????????????????????????????????????????????????????????????????????????????????????????????????????????????????????????????????????????????????????????????????????????????????????????????????????????????????????????????????????????????????????????????????????????????????????????????????????????????????????????????????????????????????????????????????????????????????????????????????????????????????????????????????????????????????????????????????????????????????????????????????????????????????????????????????????????????????????????????????????????????????????????????????????????????????????????????????????????????????????????????????????????????????????????????????????????????????????????????????????????????????????????????????????????????????????????????????????????????????????????????????????????????????????????????????????????????????????????????????????????????????????????????????????????????????????????????????????????????????????????????????????????????????????????????????????????????????????????????????????????????????????????????????????????????????????????????????????????????????????????????????????????????????????????????????????????????????????????????????????????????????????????????????????????????????????????????????????????????????????????????????????????????????????????????????????????????????????????????????????????????????????????????????????????????????????????????????????????????????????????????????????????????????????????????????????????????????????????????????????????????????????????????????????????????????????????????????????
		</sequence>
		<sequence>
			<taxon idref="Hechtia_pretiosa"/>
			????????????????????????????????????????????????????????????????????????????????????????????????????????????????????????????????????????????????????????????????????????????????????????????????????????????????????????????????????????????????????????????????????????????????????????????????????????????????????????????????????????????????????????????????????????????????????????????????????????????????????????????????????????????????????????????????????????????????????????????????????????????????????????????????????????????????????????????????????????????????????????????????????????????????????????????????????????????????????????????????????????????????????????????????????????????????????????????????????????????????????????????????????????????????????????????????????????????????????????????????????????????????????????????????????????????????????????????????????????????????????????????????????????????????????????????????????????????????????????????????????????????????????????????????????????????????????????????????????????????????????????????????????????????????????????????????????????????????????????????????????????????????????????????????????????????????????????????????????????????????????????????????????????????????????????????????????????????????????????????????????????????????????????????????????????????????????????????????????????????????????????????????????????????????????????????????????????????????????????????????????????????????????????????????????????????????????????????????????????????????????????????????????????????????????????????????????????????????????????????????????????????????????????????????????????????????????????????????????????????????????????????????????????????????????????????????????????????????????????????????????????????????????????????????????????????????????????????????????????????????????????????????????????????????????????????????????????????????????????????????????????????????????????????????????????????????????????????????????????????????????????????????????????????????????????????????????????????????????????????????????????????????????????????????????????????????????????????????????????????????????????????????????????????????????????????????????????????????????
		</sequence>
		<sequence>
			<taxon idref="Hechtia_purpusii"/>
			GAATT???????????????????????????????????????????????????????????????????????????????????????????????????????????????????????????????????????????????????????????????????????????????????????????????????????????????????????????????????????????????????????????????????????????????????????????????????????????????????????????????????????????????????????????????????????????????????????????????????????????????????????????????????????????????????????????????????????????????????????????????????????????????????????????????????????????????????????????????????????????????????????????????????????????????????????????????????????????????????????????????????????????????????????????????????????????????????????????????????????????????????????????????????????????????????????????????????????????????????????????????????????????????????????????????????????????????????????????????????????????????????????????????????????????????????????????????????????????????????????????????????????????????????????????????????????????????????????????????????????????????????????????????????????????????????????????????????????????????????????????????????????????????????????????????????????????????????????????????????????????????????????????????????????????????????????????????????????????????????????????????????????????????????????????????????????????????????????????????????????????????????????????????????????????????????????????????????????????????????????????????????????????????????????????????????????????????????????????????????????????????????????????????????????????????????????????????????????????????????????????????????????????????????????????????????????????????????????????????????????????????????????????????????????????????????????????????????????????????????????????????????????????????????????????????????????????????????????????????????????????????????????????????????????????????????????????????????????????????????????????????????????????????????????????????????????????????????????????????????????????????????????????????????????????????????????????????????????????????????????????????????????????????????????????????????????????????????????????????????????????????????????????????????????????????????????????????????????????????
		</sequence>
		<sequence>
			<taxon idref="Hechtia_schottii"/>
			????????????????????????????????????????????????????????????????????????????????????????????????????????????????????????????????????????????????????????????????????????????????????????????????????????????????????????????????????????????????????????????????????????????????????????????????????????????????????????????????????????????????????????????????????????????????????????????????????????????????????????????????????????????????????????????????????????????????????????????????????????????????????????????????????????????????????????????????????????????????????????????????????????????????????????????????????????????????????????????????????????????????????????????????????????????????????????????????????????????????????????????????????????????????????????????????????????????????????????????????????????????????????????????????????????????????????????????????????????????????????????????????????????????????????????????????????????????????????????????????????????????????????????????????????????????????????????????????????????????????????????????????????????????????????????????????????????????????????????????????????????????????????????????????????????????????????????????????????????????????????????????????????????????????????????????????????????????????????????????????????????????????????????????????????????????????????????????????????????????????????????????????????????????????????????????????????????????????????????????????????????????????????????????????????????????????????????????????????????????????????????????????????????????????????????????????????????????????????????????????????????????????????????????????????????????????????????????????????????????????????????????????????????????????????????????????????????????????????????????????????????????????????????????????????????????????????????????????????????????????????????????????????????????????????????????????????????????????????????????????????????????????????????????????????????????????????????????????????????????????????????????????????????????????????????????????????????????????????????????????????????????????????????????????????????????????????????????????????????????????????????????????????????????????????????????????????????????????????
		</sequence>
		<sequence>
			<taxon idref="Hechtia_stenopetala"/>
			????????????????????????????????????????????????????????????????????????????????????????????????????????????????????????????????????????????????????????????????????????????????????????????????????????????????????????????????????????????????????????????????????????????????????????????????????????????????????????????????????????????????????????????????????????????????????????????????????????????????????????????????????????????????????????????????????????????????????????????????????????????????????????????????????????????????????????????????????????????????????????????????????????????????????????????????????????????????????????????????????????????????????????????????????????????????????????????????????????????????????????????????????????????????????????????????????????????????????????????????????????????????????????????????????????????????????????????????????????????????????????????????????????????????????????????????????????????????????????????????????????????????????????????????????????????????????????????????????????????????????????????????????????????????????????????????????????????????????????????????????????????????????????????????????????????????????????????????????????????????????????????????????????????????????????????????????????????????????????????????????????????????????????????????????????????????????????????????????????????????????????????????????????????????????????????????????????????????????????????????????????????????????????????????????????????????????????????????????????????????????????????????????????????????????????????????????????????????????????????????????????????????????????????????????????????????????????????????????????????????????????????????????????????????????????????????????????????????????????????????????????????????????????????????????????????????????????????????????????????????????????????????????????????????????????????????????????????????????????????????????????????????????????????????????????????????????????????????????????????????????????????????????????????????????????????????????????????????????????????????????????????????????????????????????????????????????????????????????????????????????????????????????????????????????????????????????????????????????
		</sequence>
		<sequence>
			<taxon idref="Hechtia_subalata"/>
			????????????????????????????????????????????????????????????????????????????????????????????????????????????????????????????????????????????????????????????????????????????????????????????????????????????????????????????????????????????????????????????????????????????????????????????????????????????????????????????????????????????????????????????????????????????????????????????????????????????????????????????????????????????????????????????????????????????????????????????????????????????????????????????????????????????????????????????????????????????????????????????????????????????????????????????????????????????????????????????????????????????????????????????????????????????????????????????????????????????????????????????????????????????????????????????????????????????????????????????????????????????????????????????????????????????????????????????????????????????????????????????????????????????????????????????????????????????????????????????????????????????????????????????????????????????????????????????????????????????????????????????????????????????????????????????????????????????????????????????????????????????????????????????????????????????????????????????????????????????????????????????????????????????????????????????????????????????????????????????????????????????????????????????????????????????????????????????????????????????????????????????????????????????????????????????????????????????????????????????????????????????????????????????????????????????????????????????????????????????????????????????????????????????????????????????????????????????????????????????????????????????????????????????????????????????????????????????????????????????????????????????????????????????????????????????????????????????????????????????????????????????????????????????????????????????????????????????????????????????????????????????????????????????????????????????????????????????????????????????????????????????????????????????????????????????????????????????????????????????????????????????????????????????????????????????????????????????????????????????????????????????????????????????????????????????????????????????????????????????????????????????????????????????????????????????????????????????????????
		</sequence>
		<sequence>
			<taxon idref="Hechtia_texensis"/>
			????????????????????????????????????????????????????????????????????????????????????????????????????????????????????????????????????????????????????????????????????????????????????????????????????????????????????????????????????????????????????????????????????????????????????????????????????????????????????????????????????????????????????????????????????????????????????????????????????????????????????????????????????????????????????????????????????????????????????????????????????????????????????????????????????????????????????????????????????????????????????????????????????????????????????????????????????????????????????????????????????????????????????????????????????????????????????????????????????????????????????????????????????????????????????????????????????????????????????????????????????????????????????????????????????????????????????????????????????????????????????????????????????????????????????????????????????????????????????????????????????????????????????????????????????????????????????????????????????????????????????????????????????????????????????????????????????????????????????????????????????????????????????????????????????????????????????????????????????????????????????????????????????????????????????????????????????????????????????????????????????????????????????????????????????????????????????????????????????????????????????????????????????????????????????????????????????????????????????????????????????????????????????????????????????????????????????????????????????????????????????????????????????????????????????????????????????????????????????????????????????????????????????????????????????????????????????????????????????????????????????????????????????????????????????????????????????????????????????????????????????????????????????????????????????????????????????????????????????????????????????????????????????????????????????????????????????????????????????????????????????????????????????????????????????????????????????????????????????????????????????????????????????????????????????????????????????????????????????????????????????????????????????????????????????????????????????????????????????????????????????????????????????????????????????????????????????????????????????
		</sequence>
		<sequence>
			<taxon idref="Hechtia_tillandsioides"/>
			????????????????????????????????????????????????????????????????????????????????????????????????????????????????????????????????????????????????????????????????????????????????????????????????????????????????????????????????????????????????????????????????????????????????????????????????????????????????????????????????????????????????????????????????????????????????????????????????????????????????????????????????????????????????????????????????????????????????????????????????????????????????????????????????????????????????????????????????????????????????????????????????????????????????????????????????????????????????????????????????????????????????????????????????????????????????????????????????????????????????????????????????????????????????????????????????????????????????????????????????????????????????????????????????????????????????????????????????????????????????????????????????????????????????????????????????????????????????????????????????????????????????????????????????????????????????????????????????????????????????????????????????????????????????????????????????????????????????????????????????????????????????????????????????????????????????????????????????????????????????????????????????????????????????????????????????????????????????????????????????????????????????????????????????????????????????????????????????????????????????????????????????????????????????????????????????????????????????????????????????????????????????????????????????????????????????????????????????????????????????????????????????????????????????????????????????????????????????????????????????????????????????????????????????????????????????????????????????????????????????????????????????????????????????????????????????????????????????????????????????????????????????????????????????????????????????????????????????????????????????????????????????????????????????????????????????????????????????????????????????????????????????????????????????????????????????????????????????????????????????????????????????????????????????????????????????????????????????????????????????????????????????????????????????????????????????????????????????????????????????????????????????????????????????????????????????????????????????????
		</sequence>
		<sequence>
			<taxon idref="Hohenbergia_andina"/>
			????????????????????????????????????????????????????????????????????????????????????????????????????????????????????????????????????????????????????????????????????????????????????????????????????????????????????????????????????????????????????????????????????????????????????????????????????????????????????????????????????????????????????????????????????????????????????????????????????????????????????????????????????????????????????????????????????????????????????????????????????????????????????????????????????????????????????????????????????????????????????????????????????????????????????????????????????????????????????????????????????????????????????????????????????????????????????????????????????????????????????????????????????????????????????????????????????????????????????????????????????????????????????????????????????????????????????????????????????????????????????????????????????????????????????????????????????????????????????????????????????????????????????????????????????????????????????????????????????????????????????????????????????????????????????????????????????????????????????????????????????????????????????????????????????????????????????????????????????????????????????????????????????????????????????????????????????????????????????????????????????????????????????????????????????????????????????????????????????????????????????????????????????????????????????????????????????????????????????????????????????????????????????????????????????????????????????????????????????????????????????????????????????????????????????????????????????????????????????????????????????????????????????????????????????????????????????????????????????????????????????????????????????????????????????????????????????????????????????????????????????????????????????????????????????????????????????????????????????????????????????????????????????????????????????????????????????????????????????????????????????????????????????????????????????????????????????????????????????????????????????????????????????????????????????????????????????????????????????????????????????????????????????????????????????????????????????????????????????????????????????????????????????????????????????????????????????????????????????
		</sequence>
		<sequence>
			<taxon idref="Hohenbergia_belemii"/>
			????????????????????????????????????????????????????????????????????????????????????????????????????????????????????????????????????????????????????????????????????????????????????????????????????????????????????????????????????????????????????????????????????????????????????????????????????????????????????????????????????????????????????????????????????????????????????????????????????????????????????????????????????????????????????????????????????????????????????????????????????????????????????????????????????????????????????????????????????????????????????????????????????????????????????????????????????????????????????????????????????????????????????????????????????????????????????????????????????????????????????????????????????????????????????????????????????????????????????????????????????????????????????????????????????????????????????????????????????????????????????????????????????????????????????????????????????????????????????????????????????????????????????????????????????????????????????????????????????????????????????????????????????????????????????????????????????????????????????????????????????????????????????????????????????????????????????????????????????????????????????????????????????????????????????????????????????????????????????????????????????????????????????????????????????????????????????????????????????????????????????????????????????????????????????????????????????????????????????????????????????????????????????????????????????????????????????????????????????????????????????????????????????????????????????????????????????????????????????????????????????????????????????????????????????????????????????????????????????????????????????????????????????????????????????????????????????????????????????????????????????????????????????????????????????????????????????????????????????????????????????????????????????????????????????????????????????????????????????????????????????????????????????????????????????????????????????????????????????????????????????????????????????????????????????????????????????????????????????????????????????????????????????????????????????????????????????????????????????????????????????????????????????????????????????????????????????????????????????
		</sequence>
		<sequence>
			<taxon idref="Hohenbergia_brachycephala"/>
			????????????????????????????????????????????????????????????????????????????????????????????????????????????????????????????????????????????????????????????????????????????????????????????????????????????????????????????????????????????????????????????????????????????????????????????????????????????????????????????????????????????????????????????????????????????????????????????????????????????????????????????????????????????????????????????????????????????????????????????????????????????????????????????????????????????????????????????????????????????????????????????????????????????????????????????????????????????????????????????????????????????????????????????????????????????????????????????????????????????????????????????????????????????????????????????????????????????????????????????????????????????????????????????????????????????????????????????????????????????????????????????????????????????????????????????????????????????????????????????????????????????????????????????????????????????????????????????????????????????????????????????????????????????????????????????????????????????????????????????????????????????????????????????????????????????????????????????????????????????????????????????????????????????????????????????????????????????????????????????????????????????????????????????????????????????????????????????????????????????????????????????????????????????????????????????????????????????????????????????????????????????????????????????????????????????????????????????????????????????????????????????????????????????????????????????????????????????????????????????????????????????????????????????????????????????????????????????????????????????????????????????????????????????????????????????????????????????????????????????????????????????????????????????????????????????????????????????????????????????????????????????????????????????????????????????????????????????????????????????????????????????????????????????????????????????????????????????????????????????????????????????????????????????????????????????????????????????????????????????????????????????????????????????????????????????????????????????????????????????????????????????????????????????????????????????????????????????????????
		</sequence>
		<sequence>
			<taxon idref="Hohenbergia_capitata"/>
			????????????????????????????????????????????????????????????????????????????????????????????????????????????????????????????????????????????????????????????????????????????????????????????????????????????????????????????????????????????????????????????????????????????????????????????????????????????????????????????????????????????????????????????????????????????????????????????????????????????????????????????????????????????????????????????????????????????????????????????????????????????????????????????????????????????????????????????????????????????????????????????????????????????????????????????????????????????????????????????????????????????????????????????????????????????????????????????????????????????????????????????????????????????????????????????????????????????????????????????????????????????????????????????????????????????????????????????????????????????????????????????????????????????????????????????????????????????????????????????????????????????????????????????????????????????????????????????????????????????????????????????????????????????????????????????????????????????????????????????????????????????????????????????????????????????????????????????????????????????????????????????????????????????????????????????????????????????????????????????????????????????????????????????????????????????????????????????????????????????????????????????????????????????????????????????????????????????????????????????????????????????????????????????????????????????????????????????????????????????????????????????????????????????????????????????????????????????????????????????????????????????????????????????????????????????????????????????????????????????????????????????????????????????????????????????????????????????????????????????????????????????????????????????????????????????????????????????????????????????????????????????????????????????????????????????????????????????????????????????????????????????????????????????????????????????????????????????????????????????????????????????????????????????????????????????????????????????????????????????????????????????????????????????????????????????????????????????????????????????????????????????????????????????????????????????????????????????????????
		</sequence>
		<sequence>
			<taxon idref="Hohenbergia_catingae"/>
			????????????????????????????????????????????????????????????????????????????????????????????????????????????????????????????????????????????????????????????????????????????????????????????????????????????????????????????????????????????????????????????????????????????????????????????????????????????????????????????????????????????????????????????????????????????????????????????????????????????????????????????????????????????????????????????????????????????????????????????????????????????????????????????????????????????????????????????????????????????????????????????????????????????????????????????????????????????????????????????????????????????????????????????????????????????????????????????????????????????????????????????????????????????????????????????????????????????????????????????????????????????????????????????????????????????????????????????????????????????????????????????????????????????????????????????????????????????????????????????????????????????????????????????????????????????????????????????????????????????????????????????????????????????????????????????????????????????????????????????????????????????????????????????????????????????????????????????????????????????????????????????????????????????????????????????????????????????????????????????????????????????????????????????????????????????????????????????????????????????????????????????????????????????????????????????????????????????????????????????????????????????????????????????????????????????????????????????????????????????????????????????????????????????????????????????????????????????????????????????????????????????????????????????????????????????????????????????????????????????????????????????????????????????????????????????????????????????????????????????????????????????????????????????????????????????????????????????????????????????????????????????????????????????????????????????????????????????????????????????????????????????????????????????????????????????????????????????????????????????????????????????????????????????????????????????????????????????????????????????????????????????????????????????????????????????????????????????????????????????????????????????????????????????????????????????????????????????????????
		</sequence>
		<sequence>
			<taxon idref="Hohenbergia_correia-araujoi"/>
			????????????????????????????????????????????????????????????????????????????????????????????????????????????????????????????????????????????????????????????????????????????????????????????????????????????????????????????????????????????????????????????????????????????????????????????????????????????????????????????????????????????????????????????????????????????????????????????????????????????????????????????????????????????????????????????????????????????????????????????????????????????????????????????????????????????????????????????????????????????????????????????????????????????????????????????????????????????????????????????????????????????????????????????????????????????????????????????????????????????????????????????????????????????????????????????????????????????????????????????????????????????????????????????????????????????????????????????????????????????????????????????????????????????????????????????????????????????????????????????????????????????????????????????????????????????????????????????????????????????????????????????????????????????????????????????????????????????????????????????????????????????????????????????????????????????????????????????????????????????????????????????????????????????????????????????????????????????????????????????????????????????????????????????????????????????????????????????????????????????????????????????????????????????????????????????????????????????????????????????????????????????????????????????????????????????????????????????????????????????????????????????????????????????????????????????????????????????????????????????????????????????????????????????????????????????????????????????????????????????????????????????????????????????????????????????????????????????????????????????????????????????????????????????????????????????????????????????????????????????????????????????????????????????????????????????????????????????????????????????????????????????????????????????????????????????????????????????????????????????????????????????????????????????????????????????????????????????????????????????????????????????????????????????????????????????????????????????????????????????????????????????????????????????????????????????????????????????????????
		</sequence>
		<sequence>
			<taxon idref="Hohenbergia_edmundoi"/>
			????????????????????????????????????????????????????????????????????????????????????????????????????????????????????????????????????????????????????????????????????????????????????????????????????????????????????????????????????????????????????????????????????????????????????????????????????????????????????????????????????????????????????????????????????????????????????????????????????????????????????????????????????????????????????????????????????????????????????????????????????????????????????????????????????????????????????????????????????????????????????????????????????????????????????????????????????????????????????????????????????????????????????????????????????????????????????????????????????????????????????????????????????????????????????????????????????????????????????????????????????????????????????????????????????????????????????????????????????????????????????????????????????????????????????????????????????????????????????????????????????????????????????????????????????????????????????????????????????????????????????????????????????????????????????????????????????????????????????????????????????????????????????????????????????????????????????????????????????????????????????????????????????????????????????????????????????????????????????????????????????????????????????????????????????????????????????????????????????????????????????????????????????????????????????????????????????????????????????????????????????????????????????????????????????????????????????????????????????????????????????????????????????????????????????????????????????????????????????????????????????????????????????????????????????????????????????????????????????????????????????????????????????????????????????????????????????????????????????????????????????????????????????????????????????????????????????????????????????????????????????????????????????????????????????????????????????????????????????????????????????????????????????????????????????????????????????????????????????????????????????????????????????????????????????????????????????????????????????????????????????????????????????????????????????????????????????????????????????????????????????????????????????????????????????????????????????????????????????
		</sequence>
		<sequence>
			<taxon idref="Hohenbergia_humilis"/>
			????????????????????????????????????????????????????????????????????????????????????????????????????????????????????????????????????????????????????????????????????????????????????????????????????????????????????????????????????????????????????????????????????????????????????????????????????????????????????????????????????????????????????????????????????????????????????????????????????????????????????????????????????????????????????????????????????????????????????????????????????????????????????????????????????????????????????????????????????????????????????????????????????????????????????????????????????????????????????????????????????????????????????????????????????????????????????????????????????????????????????????????????????????????????????????????????????????????????????????????????????????????????????????????????????????????????????????????????????????????????????????????????????????????????????????????????????????????????????????????????????????????????????????????????????????????????????????????????????????????????????????????????????????????????????????????????????????????????????????????????????????????????????????????????????????????????????????????????????????????????????????????????????????????????????????????????????????????????????????????????????????????????????????????????????????????????????????????????????????????????????????????????????????????????????????????????????????????????????????????????????????????????????????????????????????????????????????????????????????????????????????????????????????????????????????????????????????????????????????????????????????????????????????????????????????????????????????????????????????????????????????????????????????????????????????????????????????????????????????????????????????????????????????????????????????????????????????????????????????????????????????????????????????????????????????????????????????????????????????????????????????????????????????????????????????????????????????????????????????????????????????????????????????????????????????????????????????????????????????????????????????????????????????????????????????????????????????????????????????????????????????????????????????????????????????????????????????????????????
		</sequence>
		<sequence>
			<taxon idref="Hohenbergia_loredanoana"/>
			????????????????????????????????????????????????????????????????????????????????????????????????????????????????????????????????????????????????????????????????????????????????????????????????????????????????????????????????????????????????????????????????????????????????????????????????????????????????????????????????????????????????????????????????????????????????????????????????????????????????????????????????????????????????????????????????????????????????????????????????????????????????????????????????????????????????????????????????????????????????????????????????????????????????????????????????????????????????????????????????????????????????????????????????????????????????????????????????????????????????????????????????????????????????????????????????????????????????????????????????????????????????????????????????????????????????????????????????????????????????????????????????????????????????????????????????????????????????????????????????????????????????????????????????????????????????????????????????????????????????????????????????????????????????????????????????????????????????????????????????????????????????????????????????????????????????????????????????????????????????????????????????????????????????????????????????????????????????????????????????????????????????????????????????????????????????????????????????????????????????????????????????????????????????????????????????????????????????????????????????????????????????????????????????????????????????????????????????????????????????????????????????????????????????????????????????????????????????????????????????????????????????????????????????????????????????????????????????????????????????????????????????????????????????????????????????????????????????????????????????????????????????????????????????????????????????????????????????????????????????????????????????????????????????????????????????????????????????????????????????????????????????????????????????????????????????????????????????????????????????????????????????????????????????????????????????????????????????????????????????????????????????????????????????????????????????????????????????????????????????????????????????????????????????????????????????????????????????????
		</sequence>
		<sequence>
			<taxon idref="Hohenbergia_pennae"/>
			????????????????????????????????????????????????????????????????????????????????????????????????????????????????????????????????????????????????????????????????????????????????????????????????????????????????????????????????????????????????????????????????????????????????????????????????????????????????????????????????????????????????????????????????????????????????????????????????????????????????????????????????????????????????????????????????????????????????????????????????????????????????????????????????????????????????????????????????????????????????????????????????????????????????????????????????????????????????????????????????????????????????????????????????????????????????????????????????????????????????????????????????????????????????????????????????????????????????????????????????????????????????????????????????????????????????????????????????????????????????????????????????????????????????????????????????????????????????????????????????????????????????????????????????????????????????????????????????????????????????????????????????????????????????????????????????????????????????????????????????????????????????????????????????????????????????????????????????????????????????????????????????????????????????????????????????????????????????????????????????????????????????????????????????????????????????????????????????????????????????????????????????????????????????????????????????????????????????????????????????????????????????????????????????????????????????????????????????????????????????????????????????????????????????????????????????????????????????????????????????????????????????????????????????????????????????????????????????????????????????????????????????????????????????????????????????????????????????????????????????????????????????????????????????????????????????????????????????????????????????????????????????????????????????????????????????????????????????????????????????????????????????????????????????????????????????????????????????????????????????????????????????????????????????????????????????????????????????????????????????????????????????????????????????????????????????????????????????????????????????????????????????????????????????????????????????????????????????????
		</sequence>
		<sequence>
			<taxon idref="Hohenbergia_ramageana"/>
			????????????????????????????????????????????????????????????????????????????????????????????????????????????????????????????????????????????????????????????????????????????????????????????????????????????????????????????????????????????????????????????????????????????????????????????????????????????????????????????????????????????????????????????????????????????????????????????????????????????????????????????????????????????????????????????????????????????????????????????????????????????????????????????????????????????????????????????????????????????????????????????????????????????????????????????????????????????????????????????????????????????????????????????????????????????????????????????????????????????????????????????????????????????????????????????????????????????????????????????????????????????????????????????????????????????????????????????????????????????????????????????????????????????????????????????????????????????????????????????????????????????????????????????????????????????????????????????????????????????????????????????????????????????????????????????????????????????????????????????????????????????????????????????????????????????????????????????????????????????????????????????????????????????????????????????????????????????????????????????????????????????????????????????????????????????????????????????????????????????????????????????????????????????????????????????????????????????????????????????????????????????????????????????????????????????????????????????????????????????????????????????????????????????????????????????????????????????????????????????????????????????????????????????????????????????????????????????????????????????????????????????????????????????????????????????????????????????????????????????????????????????????????????????????????????????????????????????????????????????????????????????????????????????????????????????????????????????????????????????????????????????????????????????????????????????????????????????????????????????????????????????????????????????????????????????????????????????????????????????????????????????????????????????????????????????????????????????????????????????????????????????????????????????????????????????????????????????????????
		</sequence>
		<sequence>
			<taxon idref="Hohenbergia_ridleyi"/>
			????????????????????????????????????????????????????????????????????????????????????????????????????????????????????????????????????????????????????????????????????????????????????????????????????????????????????????????????????????????????????????????????????????????????????????????????????????????????????????????????????????????????????????????????????????????????????????????????????????????????????????????????????????????????????????????????????????????????????????????????????????????????????????????????????????????????????????????????????????????????????????????????????????????????????????????????????????????????????????????????????????????????????????????????????????????????????????????????????????????????????????????????????????????????????????????????????????????????????????????????????????????????????????????????????????????????????????????????????????????????????????????????????????????????????????????????????????????????????????????????????????????????????????????????????????????????????????????????????????????????????????????????????????????????????????????????????????????????????????????????????????????????????????????????????????????????????????????????????????????????????????????????????????????????????????????????????????????????????????????????????????????????????????????????????????????????????????????????????????????????????????????????????????????????????????????????????????????????????????????????????????????????????????????????????????????????????????????????????????????????????????????????????????????????????????????????????????????????????????????????????????????????????????????????????????????????????????????????????????????????????????????????????????????????????????????????????????????????????????????????????????????????????????????????????????????????????????????????????????????????????????????????????????????????????????????????????????????????????????????????????????????????????????????????????????????????????????????????????????????????????????????????????????????????????????????????????????????????????????????????????????????????????????????????????????????????????????????????????????????????????????????????????????????????????????????????????????????????????
		</sequence>
		<sequence>
			<taxon idref="Hohenbergia_rosea"/>
			????????????????????????????????????????????????????????????????????????????????????????????????????????????????????????????????????????????????????????????????????????????????????????????????????????????????????????????????????????????????????????????????????????????????????????????????????????????????????????????????????????????????????????????????????????????????????????????????????????????????????????????????????????????????????????????????????????????????????????????????????????????????????????????????????????????????????????????????????????????????????????????????????????????????????????????????????????????????????????????????????????????????????????????????????????????????????????????????????????????????????????????????????????????????????????????????????????????????????????????????????????????????????????????????????????????????????????????????????????????????????????????????????????????????????????????????????????????????????????????????????????????????????????????????????????????????????????????????????????????????????????????????????????????????????????????????????????????????????????????????????????????????????????????????????????????????????????????????????????????????????????????????????????????????????????????????????????????????????????????????????????????????????????????????????????????????????????????????????????????????????????????????????????????????????????????????????????????????????????????????????????????????????????????????????????????????????????????????????????????????????????????????????????????????????????????????????????????????????????????????????????????????????????????????????????????????????????????????????????????????????????????????????????????????????????????????????????????????????????????????????????????????????????????????????????????????????????????????????????????????????????????????????????????????????????????????????????????????????????????????????????????????????????????????????????????????????????????????????????????????????????????????????????????????????????????????????????????????????????????????????????????????????????????????????????????????????????????????????????????????????????????????????????????????????????????????????????????????????
		</sequence>
		<sequence>
			<taxon idref="Hohenbergia_salzmannii"/>
			????????????????????????????????????????????????????????????????????????????????????????????????????????????????????????????????????????????????????????????????????????????????????????????????????????????????????????????????????????????????????????????????????????????????????????????????????????????????????????????????????????????????????????????????????????????????????????????????????????????????????????????????????????????????????????????????????????????????????????????????????????????????????????????????????????????????????????????????????????????????????????????????????????????????????????????????????????????????????????????????????????????????????????????????????????????????????????????????????????????????????????????????????????????????????????????????????????????????????????????????????????????????????????????????????????????????????????????????????????????????????????????????????????????????????????????????????????????????????????????????????????????????????????????????????????????????????????????????????????????????????????????????????????????????????????????????????????????????????????????????????????????????????????????????????????????????????????????????????????????????????????????????????????????????????????????????????????????????????????????????????????????????????????????????????????????????????????????????????????????????????????????????????????????????????????????????????????????????????????????????????????????????????????????????????????????????????????????????????????????????????????????????????????????????????????????????????????????????????????????????????????????????????????????????????????????????????????????????????????????????????????????????????????????????????????????????????????????????????????????????????????????????????????????????????????????????????????????????????????????????????????????????????????????????????????????????????????????????????????????????????????????????????????????????????????????????????????????????????????????????????????????????????????????????????????????????????????????????????????????????????????????????????????????????????????????????????????????????????????????????????????????????????????????????????????????????????????????????????
		</sequence>
		<sequence>
			<taxon idref="Hohenbergia_stellata"/>
			GAATT???????????????????????????????????????????????????????????????????????????????????????????????????????????????????????????????????????????????????????????????????????????????????????????????????????????????????????????????????????????????????????????????????????????????????????????????????????????????????????????????????????????????????????????????????????????????????????????????????????????????????????????????????????????????????????????????????????????????????????????????????????????????????????????????????????????????????????????????????????????????????????????????????????????????????????????????????????????????????????????????????????????????????????????????????????????????????????????????????????????????????????????????????????????????????????????????????????????????????????????????????????????????????????????????????????????????????????????????????????????????????????????????????????????????????????????????????????????????????????????????????????????????????????????????????????????????????????????????????????????????????????????????????????????????????????????????????????????????????????????????????????????????????????????????????????????????????????????????????????????????????????????????????????????????????????????????????????????????????????????????????????????????????????????????????????????????????????????????????????????????????????????????????????????????????????????????????????????????????????????????????????????????????????????????????????????????????????????????????????????????????????????????????????????????????????????????????????????????????????????????????????????????????????????????????????????????????????????????????????????????????????????????????????????????????????????????????????????????????????????????????????????????????????????????????????????????????????????????????????????????????????????????????????????????????????????????????????????????????????????????????????????????????????????????????????????????????????????????????????????????????????????????????????????????????????????????????????????????????????????????????????????????????????????????????????????????????????????????????????????????????????????????????????????????????????????????????????????????
		</sequence>
		<sequence>
			<taxon idref="Hohenbergia_utriculosa"/>
			????????????????????????????????????????????????????????????????????????????????????????????????????????????????????????????????????????????????????????????????????????????????????????????????????????????????????????????????????????????????????????????????????????????????????????????????????????????????????????????????????????????????????????????????????????????????????????????????????????????????????????????????????????????????????????????????????????????????????????????????????????????????????????????????????????????????????????????????????????????????????????????????????????????????????????????????????????????????????????????????????????????????????????????????????????????????????????????????????????????????????????????????????????????????????????????????????????????????????????????????????????????????????????????????????????????????????????????????????????????????????????????????????????????????????????????????????????????????????????????????????????????????????????????????????????????????????????????????????????????????????????????????????????????????????????????????????????????????????????????????????????????????????????????????????????????????????????????????????????????????????????????????????????????????????????????????????????????????????????????????????????????????????????????????????????????????????????????????????????????????????????????????????????????????????????????????????????????????????????????????????????????????????????????????????????????????????????????????????????????????????????????????????????????????????????????????????????????????????????????????????????????????????????????????????????????????????????????????????????????????????????????????????????????????????????????????????????????????????????????????????????????????????????????????????????????????????????????????????????????????????????????????????????????????????????????????????????????????????????????????????????????????????????????????????????????????????????????????????????????????????????????????????????????????????????????????????????????????????????????????????????????????????????????????????????????????????????????????????????????????????????????????????????????????????????????????????????????????????
		</sequence>
		<sequence>
			<taxon idref="Hohenbergiopsis_guatemalensis"/>
			????????????????????????????????????????????????????????????????????????????????????????????????????????????????????????????????????????????????????????????????????????????????????????????????????????????????????????????????????????????????????????????????????????????????????????????????????????????????????????????????????????????????????????????????????????????????????????????????????????????????????????????????????????????????????????????????????????????????????????????????????????????????????????????????????????????????????????????????????????????????????????????????????????????????????????????????????????????????????????????????????????????????????????????????????????????????????????????????????????????????????????????????????????????????????????????????????????????????????????????????????????????????????????????????????????????????????????????????????????????????????????????????????????????????????????????????????????????????????????????????????????????????????????????????????????????????????????????????????????????????????????????????????????????????????????????????????????????????????????????????????????????????????????????????????????????????????????????????????????????????????????????????????????????????????????????????????????????????????????????????????????????????????????????????????????????????????????????????????????????????????????????????????????????????????????????????????????????????????????????????????????????????????????????????????????????????????????????????????????????????????????????????????????????????????????????????????????????????????????????????????????????????????????????????????????????????????????????????????????????????????????????????????????????????????????????????????????????????????????????????????????????????????????????????????????????????????????????????????????????????????????????????????????????????????????????????????????????????????????????????????????????????????????????????????????????????????????????????????????????????????????????????????????????????????????????????????????????????????????????????????????????????????????????????????????????????????????????????????????????????????????????????????????????????????????????????????????????????????
		</sequence>
		<sequence>
			<taxon idref="Hoplocryptanthus_caracensis"/>
			????????????????????????????????????????????????????????????????????????????????????????????????????????????????????????????????????????????????????????????????????????????????????????????????????????????????????????????????????????????????????????????????????????????????????????????????????????????????????????????????????????????????????????????????????????????????????????????????????????????????????????????????????????????????????????????????????????????????????????????????????????????????????????????????????????????????????????????????????????????????????????????????????????????????????????????????????????????????????????????????????????????????????????????????????????????????????????????????????????????????????????????????????????????????????????????????????????????????????????????????????????????????????????????????????????????????????????????????????????????????????????????????????????????????????????????????????????????????????????????????????????????????????????????????????????????????????????????????????????????????????????????????????????????????????????????????????????????????????????????????????????????????????????????????????????????????????????????????????????????????????????????????????????????????????????????????????????????????????????????????????????????????????????????????????????????????????????????????????????????????????????????????????????????????????????????????????????????????????????????????????????????????????????????????????????????????????????????????????????????????????????????????????????????????????????????????????????????????????????????????????????????????????????????????????????????????????????????????????????????????????????????????????????????????????????????????????????????????????????????????????????????????????????????????????????????????????????????????????????????????????????????????????????????????????????????????????????????????????????????????????????????????????????????????????????????????????????????????????????????????????????????????????????????????????????????????????????????????????????????????????????????????????????????????????????????????????????????????????????????????????????????????????????????????????????????????????????????????????
		</sequence>
		<sequence>
			<taxon idref="Hoplocryptanthus_ferrarius"/>
			????????????????????????????????????????????????????????????????????????????????????????????????????????????????????????????????????????????????????????????????????????????????????????????????????????????????????????????????????????????????????????????????????????????????????????????????????????????????????????????????????????????????????????????????????????????????????????????????????????????????????????????????????????????????????????????????????????????????????????????????????????????????????????????????????????????????????????????????????????????????????????????????????????????????????????????????????????????????????????????????????????????????????????????????????????????????????????????????????????????????????????????????????????????????????????????????????????????????????????????????????????????????????????????????????????????????????????????????????????????????????????????????????????????????????????????????????????????????????????????????????????????????????????????????????????????????????????????????????????????????????????????????????????????????????????????????????????????????????????????????????????????????????????????????????????????????????????????????????????????????????????????????????????????????????????????????????????????????????????????????????????????????????????????????????????????????????????????????????????????????????????????????????????????????????????????????????????????????????????????????????????????????????????????????????????????????????????????????????????????????????????????????????????????????????????????????????????????????????????????????????????????????????????????????????????????????????????????????????????????????????????????????????????????????????????????????????????????????????????????????????????????????????????????????????????????????????????????????????????????????????????????????????????????????????????????????????????????????????????????????????????????????????????????????????????????????????????????????????????????????????????????????????????????????????????????????????????????????????????????????????????????????????????????????????????????????????????????????????????????????????????????????????????????????????????????????????????????????????
		</sequence>
		<sequence>
			<taxon idref="Hoplocryptanthus_glaziovii"/>
			????????????????????????????????????????????????????????????????????????????????????????????????????????????????????????????????????????????????????????????????????????????????????????????????????????????????????????????????????????????????????????????????????????????????????????????????????????????????????????????????????????????????????????????????????????????????????????????????????????????????????????????????????????????????????????????????????????????????????????????????????????????????????????????????????????????????????????????????????????????????????????????????????????????????????????????????????????????????????????????????????????????????????????????????????????????????????????????????????????????????????????????????????????????????????????????????????????????????????????????????????????????????????????????????????????????????????????????????????????????????????????????????????????????????????????????????????????????????????????????????????????????????????????????????????????????????????????????????????????????????????????????????????????????????????????????????????????????????????????????????????????????????????????????????????????????????????????????????????????????????????????????????????????????????????????????????????????????????????????????????????????????????????????????????????????????????????????????????????????????????????????????????????????????????????????????????????????????????????????????????????????????????????????????????????????????????????????????????????????????????????????????????????????????????????????????????????????????????????????????????????????????????????????????????????????????????????????????????????????????????????????????????????????????????????????????????????????????????????????????????????????????????????????????????????????????????????????????????????????????????????????????????????????????????????????????????????????????????????????????????????????????????????????????????????????????????????????????????????????????????????????????????????????????????????????????????????????????????????????????????????????????????????????????????????????????????????????????????????????????????????????????????????????????????????????????????????????????????????
		</sequence>
		<sequence>
			<taxon idref="Hoplocryptanthus_lavrasensis"/>
			????????????????????????????????????????????????????????????????????????????????????????????????????????????????????????????????????????????????????????????????????????????????????????????????????????????????????????????????????????????????????????????????????????????????????????????????????????????????????????????????????????????????????????????????????????????????????????????????????????????????????????????????????????????????????????????????????????????????????????????????????????????????????????????????????????????????????????????????????????????????????????????????????????????????????????????????????????????????????????????????????????????????????????????????????????????????????????????????????????????????????????????????????????????????????????????????????????????????????????????????????????????????????????????????????????????????????????????????????????????????????????????????????????????????????????????????????????????????????????????????????????????????????????????????????????????????????????????????????????????????????????????????????????????????????????????????????????????????????????????????????????????????????????????????????????????????????????????????????????????????????????????????????????????????????????????????????????????????????????????????????????????????????????????????????????????????????????????????????????????????????????????????????????????????????????????????????????????????????????????????????????????????????????????????????????????????????????????????????????????????????????????????????????????????????????????????????????????????????????????????????????????????????????????????????????????????????????????????????????????????????????????????????????????????????????????????????????????????????????????????????????????????????????????????????????????????????????????????????????????????????????????????????????????????????????????????????????????????????????????????????????????????????????????????????????????????????????????????????????????????????????????????????????????????????????????????????????????????????????????????????????????????????????????????????????????????????????????????????????????????????????????????????????????????????????????????????????????????????
		</sequence>
		<sequence>
			<taxon idref="Hoplocryptanthus_regius"/>
			????????????????????????????????????????????????????????????????????????????????????????????????????????????????????????????????????????????????????????????????????????????????????????????????????????????????????????????????????????????????????????????????????????????????????????????????????????????????????????????????????????????????????????????????????????????????????????????????????????????????????????????????????????????????????????????????????????????????????????????????????????????????????????????????????????????????????????????????????????????????????????????????????????????????????????????????????????????????????????????????????????????????????????????????????????????????????????????????????????????????????????????????????????????????????????????????????????????????????????????????????????????????????????????????????????????????????????????????????????????????????????????????????????????????????????????????????????????????????????????????????????????????????????????????????????????????????????????????????????????????????????????????????????????????????????????????????????????????????????????????????????????????????????????????????????????????????????????????????????????????????????????????????????????????????????????????????????????????????????????????????????????????????????????????????????????????????????????????????????????????????????????????????????????????????????????????????????????????????????????????????????????????????????????????????????????????????????????????????????????????????????????????????????????????????????????????????????????????????????????????????????????????????????????????????????????????????????????????????????????????????????????????????????????????????????????????????????????????????????????????????????????????????????????????????????????????????????????????????????????????????????????????????????????????????????????????????????????????????????????????????????????????????????????????????????????????????????????????????????????????????????????????????????????????????????????????????????????????????????????????????????????????????????????????????????????????????????????????????????????????????????????????????????????????????????????????????????????????????
		</sequence>
		<sequence>
			<taxon idref="Hoplocryptanthus_schwackeanus"/>
			????????????????????????????????????????????????????????????????????????????????????????????????????????????????????????????????????????????????????????????????????????????????????????????????????????????????????????????????????????????????????????????????????????????????????????????????????????????????????????????????????????????????????????????????????????????????????????????????????????????????????????????????????????????????????????????????????????????????????????????????????????????????????????????????????????????????????????????????????????????????????????????????????????????????????????????????????????????????????????????????????????????????????????????????????????????????????????????????????????????????????????????????????????????????????????????????????????????????????????????????????????????????????????????????????????????????????????????????????????????????????????????????????????????????????????????????????????????????????????????????????????????????????????????????????????????????????????????????????????????????????????????????????????????????????????????????????????????????????????????????????????????????????????????????????????????????????????????????????????????????????????????????????????????????????????????????????????????????????????????????????????????????????????????????????????????????????????????????????????????????????????????????????????????????????????????????????????????????????????????????????????????????????????????????????????????????????????????????????????????????????????????????????????????????????????????????????????????????????????????????????????????????????????????????????????????????????????????????????????????????????????????????????????????????????????????????????????????????????????????????????????????????????????????????????????????????????????????????????????????????????????????????????????????????????????????????????????????????????????????????????????????????????????????????????????????????????????????????????????????????????????????????????????????????????????????????????????????????????????????????????????????????????????????????????????????????????????????????????????????????????????????????????????????????????????????????????????????????????
		</sequence>
		<sequence>
			<taxon idref="Hoplocryptanthus_tiradentesensis"/>
			????????????????????????????????????????????????????????????????????????????????????????????????????????????????????????????????????????????????????????????????????????????????????????????????????????????????????????????????????????????????????????????????????????????????????????????????????????????????????????????????????????????????????????????????????????????????????????????????????????????????????????????????????????????????????????????????????????????????????????????????????????????????????????????????????????????????????????????????????????????????????????????????????????????????????????????????????????????????????????????????????????????????????????????????????????????????????????????????????????????????????????????????????????????????????????????????????????????????????????????????????????????????????????????????????????????????????????????????????????????????????????????????????????????????????????????????????????????????????????????????????????????????????????????????????????????????????????????????????????????????????????????????????????????????????????????????????????????????????????????????????????????????????????????????????????????????????????????????????????????????????????????????????????????????????????????????????????????????????????????????????????????????????????????????????????????????????????????????????????????????????????????????????????????????????????????????????????????????????????????????????????????????????????????????????????????????????????????????????????????????????????????????????????????????????????????????????????????????????????????????????????????????????????????????????????????????????????????????????????????????????????????????????????????????????????????????????????????????????????????????????????????????????????????????????????????????????????????????????????????????????????????????????????????????????????????????????????????????????????????????????????????????????????????????????????????????????????????????????????????????????????????????????????????????????????????????????????????????????????????????????????????????????????????????????????????????????????????????????????????????????????????????????????????????????????????????????????????????????
		</sequence>
		<sequence>
			<taxon idref="Hoplocryptanthus_vidaliorum"/>
			????????????????????????????????????????????????????????????????????????????????????????????????????????????????????????????????????????????????????????????????????????????????????????????????????????????????????????????????????????????????????????????????????????????????????????????????????????????????????????????????????????????????????????????????????????????????????????????????????????????????????????????????????????????????????????????????????????????????????????????????????????????????????????????????????????????????????????????????????????????????????????????????????????????????????????????????????????????????????????????????????????????????????????????????????????????????????????????????????????????????????????????????????????????????????????????????????????????????????????????????????????????????????????????????????????????????????????????????????????????????????????????????????????????????????????????????????????????????????????????????????????????????????????????????????????????????????????????????????????????????????????????????????????????????????????????????????????????????????????????????????????????????????????????????????????????????????????????????????????????????????????????????????????????????????????????????????????????????????????????????????????????????????????????????????????????????????????????????????????????????????????????????????????????????????????????????????????????????????????????????????????????????????????????????????????????????????????????????????????????????????????????????????????????????????????????????????????????????????????????????????????????????????????????????????????????????????????????????????????????????????????????????????????????????????????????????????????????????????????????????????????????????????????????????????????????????????????????????????????????????????????????????????????????????????????????????????????????????????????????????????????????????????????????????????????????????????????????????????????????????????????????????????????????????????????????????????????????????????????????????????????????????????????????????????????????????????????????????????????????????????????????????????????????????????????????????????????????????????
		</sequence>
		<sequence>
			<taxon idref="Jagrantia_monstrum"/>
			?????GATCTGACTAAATCCAGGTATTGTGGACATTCCCTCATTTCCATTCCGGAGCATCTTAATCTTAAGTTTCCTGTTTATCGAAAAAAATCCCATTATTGACTCACTATTCATTGACCCATACGGATCGATCTAGCAATGATGGAATGTATATTCTGTTTACTGAATCACATGAAATTTTAGTGAACTCCATATATGTATTTCATACGTATGAACGGAAACGAGACGGAGGAATGAAGACCATTTTTGACGCAAGTTCGAATTTGCGACAGGTACAAATGGAATGGAAATGAATTGATAAAACATTCCTGGAAACAAATTCTGTCACTTACACTTATGAAGTCTTGTTCTTGTATAGATATACAAATACAATATAAAAATTTTCTACCTATAATTATGATATTACGATCAGATTGGGTACCAAGGATTCACGATTAAATCTGCTTTCTATGAATAAGATAAAAACAGAATAATCAGGAGCACTATCCAGTTTTACTTTACTTTATTTAGATTTAGCACACTTAATAAAAAAAAAATGCAAAGATTCGTTTTGATAGTAGTCTAATTTATAGACTAGGATTGAATTGCATAATCATTAGTATTTTTTAAGTGCATACCAATATAGCTATCTACCTATCCGCATATTCCATTTTTTATCGTAATTTCACTTGGAGGTCGCACTATATCATAATTAGTATTTTTTATTCAATATATTCAATACAATGAAAGATTAAAGCACGGTGATTCTCTATAGGGATATGTACATAAGAGAGAGACCCGACTCGGTATCTGTGTACCAATTTCTGTTCTGGGGTTTACATATATATTTTCAATTGAAAAGAATTTTGGAAAATAATTGATACTGATTGATTTTGTTATACCATTAAAGAAAGGAAACACATTGAGATTAAATACAAAATAGAAGAACCGTTCACTACTTTAATAAATAATAAGAATTAAAAAAAAGTTAATGGTTCCAATTTGCCCCAAATTTTGCAGTCTGTGACTGGAAATCCATTTCAATTTGAAATAGCTTTTCAATAGAAAGAGAAGGGAAGTTTTTAAGCGGTGTGTGTTTTGAGATACAATCAATCGAAGAGAATAATCTAAACTAGATCCCATAAGAAACAAGAATTCATTTTTGGAAAAAAGGGATAAGCACAATGAGATTCAAGATCAATAAAAAAGAAAAAA-GGGTTCAGTAATAAACAATTAGTAATAAAATGTGGATGAATAATATTTTCATCGATTTTGGATCGGATTTGGCGGCATGGCCAAGCGGTAAGGCAGGGGACTGCAAATCCTTTATCAAATCTGGGTGTCGCCTGATCAACAAAATACTTAGAATTTCTTATTCTACTGATAGAATAGAACTCAACAAATTCTGCAAAGGCAAAGGACGGGGTGTCGATACTAGAATACATAGTTCTATAAAAGACTGTAAGTTGTTTTCTCAAAATCTGGCTCTGTTTGGGTTCTGGGTAGCGGCCCAAACAGATATACCAATAGGGATGAGGTAAGGCATTAATTCCAGAACTACGAAAGTAAGAGGTCAGAAATCTTGGTATCCAAAGGTTCCTAAAGGACATTCCATTTTTGCTCCTAGGATTGAAGAAAAGATTATATGAAAGACTGTCAAGTCTTCCTAATTATCTTACACTACCTACACTAACGTAGGGTCTCTGTCTG---------TGGATGGGAAATCAATTTAGGAGTTGTGGAAAGGACTGAAGATACTTTGTACTTACGAGAGACTCCGAGTACTCAAACATTCAATCAGGTCGGCTCTTATCTTATAGAATAACAGAGTCGATTTCTTTGGTCGTGTAAGGAGATTACAAAAAAAATGTATGTAATAATGGTAGTGATGTCTCCCCATTCTTTCACAGAAAGAAAGACAGTAAGGCTTAGATCAAATAGGAAATGTAGGTATCCAATAGATAGTTATCTATCTTGTTATGAAAGAAAGGTAACAAAACAAACAATAGGTCTTCCCACATGTTCCATTACATTCCTTTGCAATTTTCAAGGAAAAGGTGTGTGTATCGTATTTTTACTTAATACTCCCCAATTCTACCAGAAATCCTATAAAGAATCTGTTACGAGTGGATTCATTGAATTGGTTCATCAATAAGTCAGAATCCTATTTTGACATTGATTCTACTATGATTATTGATCAATAATGGAATAATTCCTTCATAGAAATAGGAGATATAATT
		</sequence>
		<sequence>
			<taxon idref="Josemania_asplundii"/>
			?????GATCTGACTAAATCCAGGTATTGTGGACATTCCCTCATTTCCATTCCGGAGCATCTTAATCTTAAGTTTCCTGTTTATCGAAAAAAATCCCATTATTGATTCACTATTCATTGACCCATACGGATCGATCTAGCAATGATGGAATGTATATTCTGTTTACTGAATCACATGAAATTTTAGTGAACTCCATATATGTATTTCATACGTATGAACGGAAACGAGACGGAGGAATGAAGACCATTTTTGACGCAAGTTCGAATTTGCGACAGGTACAAATGGAATGGAAATTAATTGATAAAACATTCCTGGAAACAAATTCTGTCACTTACACTTATGAAGTCTTGTTCTTGTATAGATATACAAATACAATATAAAAATTTTCTACCTATAATTATGATATTACGATCAGATTGGGTACCAAGGATTCACGATTAAATCTGCTTTCTATGAATGAGATAAAGACAGAATAATCAGGAGCACTATCCAGTTTTACTTTACTTTATTTAGATTTAGCACACTTAAT--AAAAAAAATGCAAAGATTCGTTTTGATAGTAGTCTAATTTATAGACTAGGATTGAATTGCATAATCATTAGTATTTTTTAAGTGCATACCAATATAGCTATCTACCTATCTGCATATTCCATTTTTTATCGTAATTTCACTTGGAGGTCGCACTATATCATAATTAGTATTTTTTATTCAATATATTCAATACAATGAAAGATTAAAGCACGGTGATTCTCTATAGTGATATGTACATAAGAGAGAGACCCGACTCGGTATCTGTGTACCAATTTATGTTCTGGGGTTTACATATATATTTTCAATTGAAAAGAATTTTGGAAAATAATTGATACTGATTGATTTTGTTATACCATTAAAGAAAGGAAACACATTGAGATTAAATACAAAATAGAAGAACCGTTCACTACTTTAATA-------AGAATTAAAAAAAAGTTAATGGTTCCAATTTGCCCCAAATTTTGCAGTCTGTGACTGGAAATCCATTTCAATTTGAAATAGCTTTTCAATAGAAAGAGAAGGGAAGTTTTTAAGTGGTGTGTGTTTTGAGATACAATCAATCGAAGAGAATAATCTAAACTAGATCCCATAAGAAACAAGAATTCATTTTTGGAAAAAAGGGATAAGCACAATGAGATTCAAGATCAATAAAAAAGAAAAAA-GGGTTCAGTAATAAACAATTAGTAATAAAATGTGGATGAATAAAATTTTCATCGATTTTGGATCGGATTTGGCGGCATGGCCAAGCGGTAAGGCAGGGGACTGCAAATCCTTTATCAAATCTGGGTGTCGCTTGATCAACAAAATACTTAGAATTTCTTATTCTACTGATAGAATAGAACTCGACAAATTCTGCAAAGGCAAAGGACGGGGTGTCGATACTAGAATACATAGTTCTATAAAAGACTGTAAGTTGTTTTCTCAAAATCTGGCTCTGTTTGGGTTCTGGGTAGCGGCCCAAACAGATATACCAATAGGGATGAGGTAAGGCATTAATTCCAGAACTACGAAAGTAGAGGTTCAGAAATCTTGGTATCCAAAGGTTCCTAAAGGACATTCCCTTTTTGCTCCTAGGATTGAAGAAAAGATTATATGAAAGACTGTCAAGTCTTCCTAATTATCTTACACTACCTACACTAACGTAGGGTCTCTGTCTG---------TGGATGGGAAATCAATTTAGGAGTTGTGGAAAGGACTGAAGATACTTTGTACTTACGAGAGACTCCGAGTACTCAAACATTCAATCAGGTCGGCTCTTATCTTATAGAATAACAGAGTAGATTTCTTTGGTCGTGTAAGGAGATTAC-AAAAAAATGTATGTAATAATGGTAGTGATGTCTCCCCATTCTTTCACAGAAAGAAAGACAGTAAGGCTTAGATCAAATAGGAAATGTAGGTATCCAATAGATAGTTATCTATCTTGTTATGAAAGAAAGGTAACAAAACAAACAATAGGTCTTCCCACATGTTCCATTACATTTCTTTGTAATTTTCAAGGAAAAGGTGTGTGTATCATATTTTTACTTAATACTCCCCAATTCTACCAGAAATCCTATAAAGAATCTGTTACGAGTGGATTCATTGAATTGGTTCATCAATAAGTCAGAATCCTATTTTGACATTGATTCTACTATGATTATTGATCAATAATGGAATAATTCCTTCATAGAAATAGGAGATATAATT
		</sequence>
		<sequence>
			<taxon idref="Josemania_singularis"/>
			?????GATCTGACTAAATCCAGGTATTGTGGACATTCCCTCATTTCCATTCCGGAGCATCTTAATCTTAAGTTTCCTGTTTATCGAAAAAAATCCCATTATTGATTCACTATTCATTGACCCATACGGATCGATCTAGCAATGATGGAATGTATATTCTGTTTACTGAATCACATGAAATTTTAGTGAACTCCATATATGTATTTCATACGTATGAACGGAAACGAGACGGAGGAATGAAGACCATTTTTGACGCAAGTTCGAATTTGCGACAGGTACAAATGGAATGGAAATTAATTGATAAAACATTCCTGGAAACAAATTCTGTCACTTACACTTATGAAGTCTTGTTCTTGTATAGATATACAAATACAATATAAAAATTTTCTACCTATAATTATGATATTACGATCAGATTGGGTACCAAGGATTCACGATTAAATCTGCTTTCTATGAATGAGATAAAGACAGAATAATCAGGAGCACTATCCAGTTTTACTTTACTTTATTTAGATTTAGCACACTTAAT--AAAAAAAATGCAAAGATTCGTTTTGATAGTAGTCTAATTTATAGACTAGGATTGAATTGCATAATCATTAGTATTTTTTAAGTGCATACCAATATAGCTATCTACCTATCTGCATATTCCATTTTTTATCGTAATTTCACTTGGAGGTCGCACTATATCATAATTAGTATTTTTTATTCAATATATTCAATACAATGAAAGATTAAAGCACGGTGATTCTCTATAGGGATATGTACATAAGAGAGAGACCCGACTCGGTATCTGTGTACCAATTTATGTTCTGGGGTTTACATATATATTTTCAATTGAAAAGAATTTTGGAAAATAATTGATACTGATTGATTTTGTTATACCATTAAAGAAAGGAAACACATTGAGATTAAATACAAAATAGAAGAACCGTTCACTACTTTAATAAATAATAAGAATTAAAAAAAAGTTAATGGTTCCAATTTGCCCCAAATTTTGCAGTCTGTGACTGGAAATCCATTTCAATTTGAAATAGCTTTTCAATAGAAAGAGAAGGGAAGTTTTTAAGTGGTGTGTGTTTTGAGATACAATCAATCGAAGAGAATAATCTAAACTAGATCCCATAAGAAACAAGAATTCATTTTTGGAAAAAAGGGATAAGCACAATGAGATTCAAGATCAATAAAAAAGAAAAAA-GGGTTCAGTAATAAACAATTAGTAATAAAATGTGGATGAATAATATTTTCATCGATTTTGGATCGGATTTGGCGGCATGGCCAAGCGGTAAGGCAGGGGACTGCAAATCCTTTATCAAATCTGGGTGTCGCTTGATCAACAAAATATTTAGAATTTCTTATTCTACTGAT-----AGAACTCGACAAATTCTGCAAAGGCAAAGGACGGGGTGTCGATACTAGAATACATAGTTCTATAAAAGACTGTAAGTTGTTTTCTCAAAATCTGGCTCTGTTTGGGTTCTGGGTAGCGGCCCAAACAGATATACCAATAGGGATGAGGTAAGGCATTAATTCCAGAACTACGAAAGTAGAGGTTCAGAAATCTTGGTATACAAAGGTTCCTAAAGGACATTCCCTTTTTGCTCCTAGGATTGAAGAAAAGATTATATGAAAGACTGTCAAGTCTTCCTAATTATCTTACACTACCTACACTAACGTAGGGTCTCTGTCTG---------TGGATGGGAAATCAATTTAGGAGTTGTGGAAAGGACTGAAGATACTTTGTACTTACGAGAGACTCCGAGTACTCAAACATTCAATCAGGTCGGCTCTTATCTTATAGAATAACAGAGTAGATTTCTTTGGTCGTGTAAGGGGATTACAAAAAAAATGTATGTAATAATGGTAGTGATGTCTCCCCATTCTTTCACAGAAAGAAAGACAGTAAGGCTTAGATCAAATAGGAAATGTAGGTATCCAATAGATAGTTATCTATCTTGTTATGAAAGAAAGGTAACAAAACAAACAATAGGTCTTCCCACATGTTCCATTACATTCCTTTGCAATTTTCAAGGAAAAGGTGTGTGTATCATATTTTTACTTAATACTCCCCAATTCTACCAGAAATCCTATAAAGAATCTGTTACGAGTGGATTCATTGAATTGGTTCATCAATAAGTCAGAATCCTATTTTGACATTGATTCTACTATGATTATTGATCAATAATGGAATAATTCCTTCATAGAAATAGGAGATATAATT
		</sequence>
		<sequence>
			<taxon idref="Karawata_depressa"/>
			????????????????????????????????????????????????????????????????????????????????????????????????????????????????????????????????????????????????????????????????????????????????????????????????????????????????????????????????????????????????????????????????????????????????????????????????????????????????????????????????????????????????????????????????????????????????????????????????????????????????????????????????????????????????????????????????????????????????????????????????????????????????????????????????????????????????????????????????????????????????????????????????????????????????????????????????????????????????????????????????????????????????????????????????????????????????????????????????????????????????????????????????????????????????????????????????????????????????????????????????????????????????????????????????????????????????????????????????????????????????????????????????????????????????????????????????????????????????????????????????????????????????????????????????????????????????????????????????????????????????????????????????????????????????????????????????????????????????????????????????????????????????????????????????????????????????????????????????????????????????????????????????????????????????????????????????????????????????????????????????????????????????????????????????????????????????????????????????????????????????????????????????????????????????????????????????????????????????????????????????????????????????????????????????????????????????????????????????????????????????????????????????????????????????????????????????????????????????????????????????????????????????????????????????????????????????????????????????????????????????????????????????????????????????????????????????????????????????????????????????????????????????????????????????????????????????????????????????????????????????????????????????????????????????????????????????????????????????????????????????????????????????????????????????????????????????????????????????????????????????????????????????????????????????????????????????????????????????????????????????????????????????????????????????????????????????????????????????????????????????????????????????????????????????????????????????????????????????????
		</sequence>
		<sequence>
			<taxon idref="Karawata_gustavoi"/>
			????????????????????????????????????????????????????????????????????????????????????????????????????????????????????????????????????????????????????????????????????????????????????????????????????????????????????????????????????????????????????????????????????????????????????????????????????????????????????????????????????????????????????????????????????????????????????????????????????????????????????????????????????????????????????????????????????????????????????????????????????????????????????????????????????????????????????????????????????????????????????????????????????????????????????????????????????????????????????????????????????????????????????????????????????????????????????????????????????????????????????????????????????????????????????????????????????????????????????????????????????????????????????????????????????????????????????????????????????????????????????????????????????????????????????????????????????????????????????????????????????????????????????????????????????????????????????????????????????????????????????????????????????????????????????????????????????????????????????????????????????????????????????????????????????????????????????????????????????????????????????????????????????????????????????????????????????????????????????????????????????????????????????????????????????????????????????????????????????????????????????????????????????????????????????????????????????????????????????????????????????????????????????????????????????????????????????????????????????????????????????????????????????????????????????????????????????????????????????????????????????????????????????????????????????????????????????????????????????????????????????????????????????????????????????????????????????????????????????????????????????????????????????????????????????????????????????????????????????????????????????????????????????????????????????????????????????????????????????????????????????????????????????????????????????????????????????????????????????????????????????????????????????????????????????????????????????????????????????????????????????????????????????????????????????????????????????????????????????????????????????????????????????????????????????????????????????????????????????
		</sequence>
		<sequence>
			<taxon idref="Karawata_hostilis"/>
			????????????????????????????????????????????????????????????????????????????????????????????????????????????????????????????????????????????????????????????????????????????????????????????????????????????????????????????????????????????????????????????????????????????????????????????????????????????????????????????????????????????????????????????????????????????????????????????????????????????????????????????????????????????????????????????????????????????????????????????????????????????????????????????????????????????????????????????????????????????????????????????????????????????????????????????????????????????????????????????????????????????????????????????????????????????????????????????????????????????????????????????????????????????????????????????????????????????????????????????????????????????????????????????????????????????????????????????????????????????????????????????????????????????????????????????????????????????????????????????????????????????????????????????????????????????????????????????????????????????????????????????????????????????????????????????????????????????????????????????????????????????????????????????????????????????????????????????????????????????????????????????????????????????????????????????????????????????????????????????????????????????????????????????????????????????????????????????????????????????????????????????????????????????????????????????????????????????????????????????????????????????????????????????????????????????????????????????????????????????????????????????????????????????????????????????????????????????????????????????????????????????????????????????????????????????????????????????????????????????????????????????????????????????????????????????????????????????????????????????????????????????????????????????????????????????????????????????????????????????????????????????????????????????????????????????????????????????????????????????????????????????????????????????????????????????????????????????????????????????????????????????????????????????????????????????????????????????????????????????????????????????????????????????????????????????????????????????????????????????????????????????????????????????????????????????????????????????????????
		</sequence>
		<sequence>
			<taxon idref="Karawata_multiflora"/>
			????????????????????????????????????????????????????????????????????????????????????????????????????????????????????????????????????????????????????????????????????????????????????????????????????????????????????????????????????????????????????????????????????????????????????????????????????????????????????????????????????????????????????????????????????????????????????????????????????????????????????????????????????????????????????????????????????????????????????????????????????????????????????????????????????????????????????????????????????????????????????????????????????????????????????????????????????????????????????????????????????????????????????????????????????????????????????????????????????????????????????????????????????????????????????????????????????????????????????????????????????????????????????????????????????????????????????????????????????????????????????????????????????????????????????????????????????????????????????????????????????????????????????????????????????????????????????????????????????????????????????????????????????????????????????????????????????????????????????????????????????????????????????????????????????????????????????????????????????????????????????????????????????????????????????????????????????????????????????????????????????????????????????????????????????????????????????????????????????????????????????????????????????????????????????????????????????????????????????????????????????????????????????????????????????????????????????????????????????????????????????????????????????????????????????????????????????????????????????????????????????????????????????????????????????????????????????????????????????????????????????????????????????????????????????????????????????????????????????????????????????????????????????????????????????????????????????????????????????????????????????????????????????????????????????????????????????????????????????????????????????????????????????????????????????????????????????????????????????????????????????????????????????????????????????????????????????????????????????????????????????????????????????????????????????????????????????????????????????????????????????????????????????????????????????????????????????????????????????
		</sequence>
		<sequence>
			<taxon idref="Karawata_nigribracteata"/>
			????????????????????????????????????????????????????????????????????????????????????????????????????????????????????????????????????????????????????????????????????????????????????????????????????????????????????????????????????????????????????????????????????????????????????????????????????????????????????????????????????????????????????????????????????????????????????????????????????????????????????????????????????????????????????????????????????????????????????????????????????????????????????????????????????????????????????????????????????????????????????????????????????????????????????????????????????????????????????????????????????????????????????????????????????????????????????????????????????????????????????????????????????????????????????????????????????????????????????????????????????????????????????????????????????????????????????????????????????????????????????????????????????????????????????????????????????????????????????????????????????????????????????????????????????????????????????????????????????????????????????????????????????????????????????????????????????????????????????????????????????????????????????????????????????????????????????????????????????????????????????????????????????????????????????????????????????????????????????????????????????????????????????????????????????????????????????????????????????????????????????????????????????????????????????????????????????????????????????????????????????????????????????????????????????????????????????????????????????????????????????????????????????????????????????????????????????????????????????????????????????????????????????????????????????????????????????????????????????????????????????????????????????????????????????????????????????????????????????????????????????????????????????????????????????????????????????????????????????????????????????????????????????????????????????????????????????????????????????????????????????????????????????????????????????????????????????????????????????????????????????????????????????????????????????????????????????????????????????????????????????????????????????????????????????????????????????????????????????????????????????????????????????????????????????????????????????????????????????
		</sequence>
		<sequence>
			<taxon idref="Karawata_saxicola"/>
			????????????????????????????????????????????????????????????????????????????????????????????????????????????????????????????????????????????????????????????????????????????????????????????????????????????????????????????????????????????????????????????????????????????????????????????????????????????????????????????????????????????????????????????????????????????????????????????????????????????????????????????????????????????????????????????????????????????????????????????????????????????????????????????????????????????????????????????????????????????????????????????????????????????????????????????????????????????????????????????????????????????????????????????????????????????????????????????????????????????????????????????????????????????????????????????????????????????????????????????????????????????????????????????????????????????????????????????????????????????????????????????????????????????????????????????????????????????????????????????????????????????????????????????????????????????????????????????????????????????????????????????????????????????????????????????????????????????????????????????????????????????????????????????????????????????????????????????????????????????????????????????????????????????????????????????????????????????????????????????????????????????????????????????????????????????????????????????????????????????????????????????????????????????????????????????????????????????????????????????????????????????????????????????????????????????????????????????????????????????????????????????????????????????????????????????????????????????????????????????????????????????????????????????????????????????????????????????????????????????????????????????????????????????????????????????????????????????????????????????????????????????????????????????????????????????????????????????????????????????????????????????????????????????????????????????????????????????????????????????????????????????????????????????????????????????????????????????????????????????????????????????????????????????????????????????????????????????????????????????????????????????????????????????????????????????????????????????????????????????????????????????????????????????????????????????????????????????????????
		</sequence>
		<sequence>
			<taxon idref="Lapanthus_duartei"/>
			????????????????????????????????????????????????????????????????????????????????????????????????????????????????????????????????????????????????????????????????????????????????????????????????????????????????????????????????????????????????????????????????????????????????????????????????????????????????????????????????????????????????????????????????????????????????????????????????????????????????????????????????????????????????????????????????????????????????????????????????????????????????????????????????????????????????????????????????????????????????????????????????????????????????????????????????????????????????????????????????????????????????????????????????????????????????????????????????????????????????????????????????????????????????????????????????????????????????????????????????????????????????????????????????????????????????????????????????????????????????????????????????????????????????????????????????????????????????????????????????????????????????????????????????????????????????????????????????????????????????????????????????????????????????????????????????????????????????????????????????????????????????????????????????????????????????????????????????????????????????????????????????????????????????????????????????????????????????????????????????????????????????????????????????????????????????????????????????????????????????????????????????????????????????????????????????????????????????????????????????????????????????????????????????????????????????????????????????????????????????????????????????????????????????????????????????????????????????????????????????????????????????????????????????????????????????????????????????????????????????????????????????????????????????????????????????????????????????????????????????????????????????????????????????????????????????????????????????????????????????????????????????????????????????????????????????????????????????????????????????????????????????????????????????????????????????????????????????????????????????????????????????????????????????????????????????????????????????????????????????????????????????????????????????????????????????????????????????????????????????????????????????????????????????????????????????????????????????????
		</sequence>
		<sequence>
			<taxon idref="Lapanthus_itambensis"/>
			????????????????????????????????????????????????????????????????????????????????????????????????????????????????????????????????????????????????????????????????????????????????????????????????????????????????????????????????????????????????????????????????????????????????????????????????????????????????????????????????????????????????????????????????????????????????????????????????????????????????????????????????????????????????????????????????????????????????????????????????????????????????????????????????????????????????????????????????????????????????????????????????????????????????????????????????????????????????????????????????????????????????????????????????????????????????????????????????????????????????????????????????????????????????????????????????????????????????????????????????????????????????????????????????????????????????????????????????????????????????????????????????????????????????????????????????????????????????????????????????????????????????????????????????????????????????????????????????????????????????????????????????????????????????????????????????????????????????????????????????????????????????????????????????????????????????????????????????????????????????????????????????????????????????????????????????????????????????????????????????????????????????????????????????????????????????????????????????????????????????????????????????????????????????????????????????????????????????????????????????????????????????????????????????????????????????????????????????????????????????????????????????????????????????????????????????????????????????????????????????????????????????????????????????????????????????????????????????????????????????????????????????????????????????????????????????????????????????????????????????????????????????????????????????????????????????????????????????????????????????????????????????????????????????????????????????????????????????????????????????????????????????????????????????????????????????????????????????????????????????????????????????????????????????????????????????????????????????????????????????????????????????????????????????????????????????????????????????????????????????????????????????????????????????????????????????????????????????????
		</sequence>
		<sequence>
			<taxon idref="Lemeltonia_dodsonii"/>
			GAATTGATCTGACTAAATCCAGGTATTGTGGACATTCCCTCATTTCCATTCCGGAGCATCTTAATCTTAAGTTTCCTGTTTATCGAAAAAAATCCCATTATTGACTCACTATTCATCGACCCATATGGATCGATCTAGCAATGATGGAATGTATATTCTGTTTACTGAATCACATGAAATTTTAGTGAACTCCATATATGTATTTCATACGTATGAATGGAAATGAGACGGAGGAATGAAGACCATTTTTGACGCAAGTTCGAATTTGCGACAGGTACAAATGGAATGGAAATGAATTGATAAAACATTCCTGGAAACAAATTCTGTCACTTACACTTATGAAGTCTTGTTCTTGTATAGATATACAAATACAATATAAAAATTTTCCACCTATAATTATGATATTACGATCAGATTGGGTACCAAGGATTCACGATTAAATATGCTTTCTATGAATGAGATAAAGACAGAATAATCAGGAGCACTATCCAGTTTTACTTTACTTTATTTAGATTTAGCACACTTAATAAAAAAAAAATTCAAAGATTCGTTTTGATAGTAGTCTAATTTATAGACTAGGATTGAATTGCATAATCATTAGTATTTTTTAAGTTCATACCAATATAGCTATCTACCTATCCGCATATTCCATTTTTTATCGTAATTTCACTTGGAGGTCACACTATATCATAATTAGTATTTTTTATTCAATATATTCAATACAATGAAAGATTAAAGCACGGTGATTCTCTATAGGGATATGTACATAAGAGAGAAACCCGACTCGGTATCTGTGTACCAATTTCTGTTCTGGGGTTTACATATATATTTTCAATTGAAAAGAATTTTGGAAAATAATTGATACTGATTGATTTTGTTATACCATTAAGGAAAGGAAACACATTGAGATTAAATACAAAATAGAAGAACCGTTCACTACTT------------------AAAAAAAAGTTAATGGTTCCAATTTGCCCCAAATTTTGCAGTCTGTGACTGGAAATCCTTTTCAATTTGAAATAGCTTTTCAATAGAAAGAGAAGGGAAGTTTTTAAGCGGTGTGTGTTTTGAGATACAACCAATCGAAGAGAATAATCTAAACTAGATCCCATAAGAAACAAGAATTCATTTTTGGAAAAAAGGGATAAGCACAATGAGATTCAAGATCAATAAAAAAGAAAAAAAGGGTTCAGTAATAAACAATTAGTAATAAAATGTGGATGAATAATATTTTCATCGATTTTGGATCGGATTTGGCGGCATGGCCAAGCGGTAAGGCAGGGGACTGCAAATCCTTTATCAAATCTGGGTGTCGCCTGATCAACAAAATACTTAGAATTTCTTATTCTACTGATAGAATAGAACTCGACAAATTCTGCAAAGGCAAAGGACGGGGTGTCGATACTAGAATACATAGTTCTATAAAAGACTGTAAGTTGTTTTCTCAAAATCTGGCTCTGTTTGGGTTCTGGGTAGCGGCCCAAACAGATATACCAATAGGGATGAGGTAAGGCATTAATTCCAGAACTACGAAAGTAAGAGGTCAGAAATCTTGGTATCCAAAGGTTCCTAAAGGACATTCCATTTTTGCTCCTAGGATTGAAGAAAAGATTATACGAAAGACTATCAAGACTTCCTAATTATCTTACACTACCTACACTAACGTAGGGTCTCCGTCTGGAATTAGATTGGATGGGAAATCAATTTAGGAGTTGTGGAAAGGACTGAAGATACTTTGTACTTACGAGAGACTCCGAGTACTCAAACATTCAATCAGGTCGGCTCTTATCTTATAGAATAACAGAGTAGATAACTATCATTGGATACCTACATTTC----------TATTTGATCTAAGCCTTACTGTCTTTCTTTCTGTGAAAGAATGGGGAGACATCACTACCATTATTACATACA----------------------------TTTTTTTTTATGAAAGAAAGGTAACAAAACAAACAATAGGTCTTCCCACATGTTCCATTACATTCCTTTGCAATTTGCAAGGAAAAGGTGTGTGTATCGTATTTTTACTTAATACTTCCCAATTCTACCAGAAATCCTATAAAGAATCTGTTACGAGTGGATTCATTGAATTGGTTCATCAATAAGTCAGAATCCTATTTTGACATTGATTCTACTATGATTATTGATCAATAATGGAATAATTCCTTCATAGAAATAGGAGATATAATT
		</sequence>
		<sequence>
			<taxon idref="Lemeltonia_monadelpha"/>
			????????????????????????????????????????????????????????????????????????????????????????????????????????????????????????????????????????????????????????????????????????????????????????????????????????????????????????????????????????????????????????????????????????????????????????????????????????????????????????????????????????????????????????????????????????????????????????????????????????????????????????????????????????????????????????????????????????????????????????????????????????????????????????????????????????????????????????????????????????????????????????????????????????????????????????????????????????????????????????????????????????????????????????????????????????????????????????????????????????????????????????????????????????????????????????????????????????????????????????????????????????????????????????????????????????????????????????????????????????????????????????????????????????????????????????????????????????????????????????????????????????????????????????????????????????????????????????????????????????????????????????????????????????????????????????????????????????????????????????????????????????????????????????????????????????????????????????????????????????????????????????????????????????????????????????????????????????????????????????????????????????????????????????????????????????????????????????????????????????????????????????????????????????????????????????????????????????????????????????????????????????????????????????????????????????????????????????????????????????????????????????????????????????????????????????????????????????????????????????????????????????????????????????????????????????????????????????????????????????????????????????????????????????????????????????????????????????????????????????????????????????????????????????????????????????????????????????????????????????????????????????????????????????????????????????????????????????????????????????????????????????????????????????????????????????????????????????????????????????????????????????????????????????????????????????????????????????????????????????????????????????????????????????????????????????????????????????????????????????????????????????????????????????????????????????????????????????????????????
		</sequence>
		<sequence>
			<taxon idref="Lemeltonia_narthecioides"/>
			?????GATCTGACTAAATCCAGGTATTGTGGACATTCCCTCATTTCCATTCCGGAGCATCTTAATCTTAAGTTTCCTGTTTATCGAAAAAAATCCCATTATTGACTCACTATTCATCGACCCATATGGATCGATCTAGCAATGATGGAATGTATATTCTGTTTACTGAATCACATGAAATTTTAGTGAACTCCATATATGTATTTCATACGTATGAATGGAAATGAGACGGAGGAATGAAGACCATTTTTGACGCAAGTTCGAATTTGCGACAGGTACAAATGGAATGGAAATGAATTGATAAAACATTCCTGGAAACAAATTCTGTCACTTACACTTATGAAGTCTTGTTCTTGTATAGATATACAAATACAATATAAAAATTTTCCACCTATAATTATGATATTACGATCAGATTGGGTACCAAGGATTCACGATTAAATATGCTTTCTATGAATGAGATAAAGACAGAATAATCAGGAGCACTATCCAGTTTTACTTTACTTTATTTAGATTTAGCACACTTAAT-AAAAAAAAATTCAAAGATTCGTTTTGATAGTAGTCTAATTTATAGACTAGGATTGAATTGCATAATC------------------------------------------------------------------------------------------------ATTAGTATTTTTTATTCAATATATTCAATACAATGAAAGATTAAAGCACGGTGATTCTCTATAGGGATATGTACATAAGAGAGAGACCCGACTCGGTATCTGTGTACCAATTTCTGTTCTGGGGTTTACATATATATTTTCAATTGAAAAGAATTTTTGAAAATAATTGATACTGATTGATTTTGTTATACCATTAAGGAAAGGAAACACATTGAGATTAAATACAAAATAGAAGAACCGTTCACTACTTTAAAAAATAATAAGAATT-AAAAAAAGTTAATGGTTCCAATTTGCCCCAAATTTAGCAGTCTGTGACTGGAAATACTTAAAAATTTGAAATAGCTTTTCAATAGAAAGAGAAGGGAAGTTTTTAAGCGGTGTGTGTTTTGAGATACAACCAATCGAAGAGAATAATCTAAACTAGATCCCATAAGAAACAAGAATTCATTTTTGGAAAAAAGGGATAAGCACAATGAGATTCAAGATCAATAAAAAAGAAAAAAAGGGTTCAGTAATAAACAATTAGTAATAAAATGTGGATGAATAATATTTTCATCGATTTTGGATCAGATTTGGCGGCATGGCCAAGCGGTAAGGCAGGGGACTGCAAATCCTTTATCAAATCTGGGTGTCGCCTGATCAACAAAATACTTAGAATTTCTTATTCTACTGATAGAATAGAACTCGACAAATTCTGCAAAGGCAAAGGACGGGGTGTCGATACTAGAATACATAGTTCTATAAAAGACTGTAAGTTGTTTTCTCAAAATCTGGCTCTGTTTGGGTTCTGGGTAGCGGCCCAAACAGATATACCAATAGGGATGAGGTAAGGCATTAATTCCAGAACTACGAAAGTAAGAGGTCAGAAATCTTGGTATCCAAAGGTTCCTAAAGGACATTCCATTTTTGCTCCTAGGATTGAAGAAAAGATTATACGAAAGACTATCAAGACTTCCTAATTATCTTACACTACCTACACTAACGTAGGGTCTCCGTCTGGAATTAGATTGGATGGGAAATCAATTTAGGAGTTGTGGAAAGGACTGAAGATACTTTGTACTTACGAGAGACTCCGAGTACTCAAACATTCAATCAGGTCGGCTCTTATCTTATAGAATAACAGAGTCGATAACTATCATTGGATACCTACATT----------TCTATTTGATCTAAGCCTTACTGTCTTTCTTTCTGTGAAAGAATGGGGAGACATCACTACCATTATTACATACA--------------------------TTTTTTTTTTTATGAAAGAAAGGTAACAAAACAAACAATAGGTCTTCCCACATGTTCCATTACATTCCTTTGCAATTTGCAAGGAAAAGGTGTGTGTATCGTATTTTTACTTAATACTTCCCAATTCTACCAGAAATCCTATAAAGAATCTGTTACGAGTGGATTCATTGAATTGGTTCATCAATAAGTCAGAATCCTATTTTGACATTGATTCTACAATGATTATTGATCAATAATGGAATAATTCCTTCATAGAAATAGGAGATATAATT
		</sequence>
		<sequence>
			<taxon idref="Lemeltonia_triglochinoides"/>
			GAATTGATCTGACTAAATCCAGGTATTGTGGACATTCCCTCATTTCCATTCCGGAGCATCTTAATCTTAAGTTTCCTGTTTATCGAAAAAAATCCCATTATTGACTCACTATTCATCGACCCATATGGATCGATCTAGCAATGATGGAATGTATATTCTGTTTACTGAATCACATGAAATTTTAGTGAACTCCATATATGTATTTCATACGTATGAATGGAAATGAGACGGAGGAATGAAGACCATTTTTGACGCAAGTTCGAATTTGCGACAGGTACAAATGGAATGGAAATGAATTGATAAAACATTCCTGGAAACAAATTCTGTCACTTACACTTATGAAGTCTTGTTCTTGTATAGATATACAAATACAATATAAAAATTTTCCACCTATAATTATGATATTACGATCAGATTGGGTACCAAGGATTCACGATTAAATATGCTTTCTATGAATGAGATAAAGACAGAATAATCAGGAGCACTATCCAGTTTTACTTTACTTTATTTAGATTTAGCACACTTAAT-AAAAAAAAATTCAAAGATTCGTTTTGATAGTAGTCTAATTTATAGACTAGGATTGAATTGCATAATC------------------------------------------------------------------------------------------------ATTAGTATTTTTTATTCAATATATTCAATACAATGAAAGATTAAAGCACGGTGATTCTCTATAGGGATATGTACATAAGAGAGAGACCCGACTCGGTATCTGTGTACCAATTTCTGTTCTGGGGTTTACATATATATTTTCAATTGAAAAGAATTTTTGAAAATAATTGATACTGATTGATTTTGTTATACCATTAAGGAAAGGAAACACATTGAGATTAAATACAAAATAGAAGAACC---------TTTAAAAAATAATAAGAATTAAAAAAAAGTTAATGGTTCCAATTTGCCCCAAATTTAGCAGTCTGTGACTGGAAATACTTTAAAATTTGAAATAGCTTTTCAATAGAAAGAGAAGGGAAGTTTTTAAGCGGTGTGTGTTTTGAGATACAACCAATCGAAGAGAATAATCTAAACTAGATCCCATAAGAAACAAGAATTCATTTTTGGAAAAAAGGGATAAGCACAATGAGATTCAAGATCAATAAAAAAGAAAAAAAGGGTTCAGTAATAAACAATTAGTAATAAAATGTGGATGAATAATATTTTCATCGATTTTGGATCAGATTTGGCGGCATGGCCAAGCGGTAAGGCAGGGGACTGCAAATCCTTTATCAAATCTGGGTGTCGCCTGATCAACAAAATACTTAGAATTTCTTATTCTACTGATAGAATAGAACTCGACAAATTCTGCAAAGGCAAAGGACGGGGTGTCGATACTAGAATACATAGTTCTATAAAAGACTGTAAGTTGTTTTCTCAAAATCTGGCTCTGTTTGGGTTCTGGGTAGCGGCCCAAACAGATATACCAATAGGGATGAGGTAAGGCATTAATTCCAGAACTACGAAAGTAAGAGGTCAGAAATCTTGGTATCCAAAGGTTCCTAAAGGACATTCCATTTTTGCTCCTAGGATTGAAGAAAAGATTATACGAAAGACTATCAAGACTTCCTAATTATCTTACACTACCTACACTAACGTAGGGTCTCCGTCTGGAATTAGATTGGCTGGGAAATCAATTTAGGAGTTGTGGAAAGGACTGAAGATACTTTGTACTTACGAGAGACTCCGAGTACTCAAACATTCAATCAGGTCGGCTCTTATCTTATAGAATAACAGAGTCGATAACTATCATTGGATACCTACATT----------TCTATTTGATCTAAGCCTTACTGTCTTTCTTTCTGTGAAAGAATGGGGAGACATCACTACCATTATTACATACA---------------------------TTTTTTTTTTATGAAAGAAAGATAACAAAACAAACAATAGGTCTTCCCACATGTTCCATTACATTCCTTTGCAATTTGCAAGGAAAAGGTGTGTGTATCGTATTTTTATTTAATACTTCCCAATTCTACCAGAAATCCTATAAAGAATCTGTTATGAGTGGATTCATTGAATTGGTTCATCAATAAGTCAGAATCCTATTTTGACATTGATTCTACAATGATTATTGATCAATAATGGAATAATTCCTTCATAGAAATAGGAGATATAATT
		</sequence>
		<sequence>
			<taxon idref="Lindmania_guianensis"/>
			?????GATCTGACTAAATCCAGGTATTGTGGACATTCCCTCATTTCCATTCCGGAGCATCTTAATCTTAAGTTTCCTGTTTATCGAAAAAAATCCCATTATTGACTCACTATTCATCGACCCATACGGATCGATCTAGCAATGACGGAATGTATATTCTGTTTACTGAATCACATGAAATTTTAGTGAACTCCATATATGTATTTCATACGTATGAACGGAAACGAGACGGAGGAATGAAGACCATTTTTGACGCAAGTTCGAATTTGCGACAGGTACAAATGGAATGGAAATGAATTGATAAAACATTCCTGGAAAAAAATTCTGTCACTTACACTTATGAAG------TCTTGTATAGATATATAAATACAATATAAAAATTTTCTACCTATAATTATGATATTACGATCAGATTGGGTACCAAAGATTCACGATTAAATCTGCTTTCTATGAATGAGATAAAGACAGAATCATCAGGAGCACTATCCAGTTTTACTTTACTTTAGTTAGATTTAGCACACTTAAT-AAAAAAAAATTCAAAGATTCGTTTTGGTAGTAGTCTAATTTATAGAATAGGATTGAATTGCATAATCATTAGTATTTTTTAAGTGCATACCAATATAGCTATCTACCTATCCGCATATTCCATTTTTTATCGTAATTTCACTTGGAGGTCGCACTATATCATAATTAGTATTTTTTATTCAATATATTCAATACAATGAAAGATTAAAGCACGATGATTCTCTATAGGGATATGTACATAAGAGAGAGACCCAACTCGGTATCTGTGTACCAATTTCTGTTCTGGGGTTTACATATATTTTTTCAATTGAAAAGAATTTTTGAAAATAATTGATACTGATTGATTTTGTTATACCATTAAGGAAAGGAAACACATTGAGATTAAATACAAAATAGAAGAACCGTTCACTACTTTAATAAATCATAAGAATTAAAAAAAAGTTAATGGTTCCAATTTGCCCTAAATTTTGCAGTCTGTGACTGGAAATCTAGCT--------------TTTTCAATAGAAAGAGAAGGGAAGTTTTTAAGCGGTGTGTGTTTTGAGATACAATCAATCGAAGAGAATAATCTAAACTGGATCCCATAAGAAACAAGAATTCATTTTTGGAAAAAAGGGATAAGCACAATGAGATTCAAGATCAATAAAAAAGAAAAAAAGGGTTCAGTAATAAACAATTAGTAATAAAATGTGGATGAATAATATTTTCATCGATTTTGGATCGGATTTGGCGGCATGGCCAAGCGGTAAGGCAGGGGACTGCAAATCCTTTATCAAATCTGGGTGTCGCCTGATCAACAAAATACTTAGAATTTCTTATTCTACTGATAGAATAGAACTCGACAAATTCTGCAAAGGCAAAGGACTGGGTGTCGATACTAGAATACATAGTTCTATAAAAGACTATAAGTTGTTTTCTCAAAATCTGGCTCTGTTTGGGTTCTGGGTAGCGGCCCAAACAGATATACCAATAGGGATGAGGTAAGGCATTAATTCCAGAACTACGAAAGTAAGAGGTCAGAAATCTTGGTATCCAAAGGTTCCTAAAGGACATTCCATTTTTGCTCCTAGGATTGAAGAAAAGATTATACGAAAGACTGTCAAGACTTCCTAATAATCTTACACTACCTACACTAACGTAGGGTCTCTGTCTGGAATTAGATTGGATGGGAAATCAATTTTGGAGTTGTGGAAAGGACTGAAGATACTTTGTACTTACGAGAGACTCCGAGTACTCAAACATTCAATCAGGTCGGCTCTTATCTTATAGAATAACAGAGTAAATTTCTTTGGTCGTGTAGGGAGATTACAAAAAAAATGTATGTAATAATGGTAGTGATGTCTCCCCATTCTTTCACAGAAAGAAAGACAGTAAGGCTTAGATCAAATAGGAAATATAGGTATCCAATAGATAGTTATCTATCTTGTTATGAAAGAAAGGTAACAAAACAAACAATAGGTCTTCCCACATGTTCCATTACATTCCTTTGCTATTTTCAAGGAAAAGGTGTGTGTATCGTATTTTTACTTAATACTTCCCAATTCTACCAGAAATCCTATAAAGAATCTGTTACGAGTGGATTCATTGAATCGGTTCATCAATAAGTCAGAATCCTATTTTGACATTGATTCCACTATGATTATTGATCAATAATGTAATAATTCCTTCATAGAAATAGGAGATATAATT
		</sequence>
		<sequence>
			<taxon idref="Lindmania_longipes"/>
			GAATT???????????????????????????????????????????????????????????????????????????????????????????????????????????????????????????????????????????????????????????????????????????????????????????????????????????????????????????????????????????????????????????????????????????????????????????????????????????????????????????????????????????????????????????????????????????????????????????????????????????????????????????????????????????????????????????????????????????????????????????????????????????????????????????????????????????????????????????????????????????????????????????????????????????????????????????????????????????????????????????????????????????????????????????????????????????????????????????????????????????????????????????????????????????????????????????????????????????????????????????????????????????????????????????????????????????????????????????????????????????????????????????????????????????????????????????????????????????????????????????????????????????????????????????????????????????????????????????????????????????????????????????????????????????????????????????????????????????????????????????????????????????????????????????????????????????????????????????????????????????????????????????????????????????????????????????????????????????????????????????????????????????????????????????????????????????????????????????????????????????????????????????????????????????????????????????????????????????????????????????????????????????????????????????????????????????????????????????????????????????????????????????????????????????????????????????????????????????????????????????????????????????????????????????????????????????????????????????????????????????????????????????????????????????????????????????????????????????????????????????????????????????????????????????????????????????????????????????????????????????????????????????????????????????????????????????????????????????????????????????????????????????????????????????????????????????????????????????????????????????????????????????????????????????????????????????????????????????????????????????????????????????????????????????????????????????????????????????????????????????????????????????????????????????????????????????????????????????????
		</sequence>
		<sequence>
			<taxon idref="Lutheria_glutinosa"/>
			GAATTGATCTGACTAAATCCAGGTATTGTGGACATTCCCTCATTTCCATTCCGGAGCATCTTAATCTTAAGTTTCCTGTTTATCGAAAAAAATCCCATTATTGACTCACTATTCATTGACCCATACGGATCGATCTAGCAATGATGGAATGTATATTCTGTTTACTGAATCACATGAAATTTTAGTGAACTCCATATATGTATTTCATACGTATGAACGGAAACGAGACGGAGGAATGAAGACCATTTTTGACGCAAGTTAAAATTTGCGACAGGTACAAATGGAATGGAAATGAATTGATAAAACATTCCTGGAAACAAATTCTGTCACTTACACTTATGAAGTCTTGTTCTTGTATAGATATACAAATACAATATAAAAATTTTCTACCTATAATTATGATATTACGATCAGATTGGGTACCAAGGATTCACGATTAAATCTGCTTTCTATGAATGAGATAAAGACAGAATAATCAGGAGCACTATCCAGTTTTACTTTACTTTATTTAGATTTAGCACACTTAAT-AAAAAAAAATGCAAAGATTCGTTTTGATAGTAGTCTAATTTATAGACTAGGATTGAATTGCATAATCATTAGTATTTTTTAAGTGCATACCAATATAGCTATCTACCTATCCGCATATTCCATTTTTTATCGTAATTTCACTTGGAGGTCGCACTATATCATAATTAGTATTTTTTATTCAATATATTCAATACAATGAAAGATTAAAGCACGGTGATTCTCTATAGGGATATGTACATAAGAGAGAGACCCGACTCGGTATCTGTGTACCAATTTCTGTTCTGGGGTTTACATATATATTTTCAATTGAAAAGAATTTTGGAAAATAATTGATACTGATTGATTTTGTTATACCATTAAAGAAAGGAAACACATTGAGATTAAATACAAAATAGAAGAACCGTTCACTACTTTAATAAATAATAAGAATT-AAAAAAAGTTAATGGTTCCAATTTGCCCCAAATTTTGCAGTCTGTGACTGGAAATCCATTTCAATTTGAAATAGCTTTTCAATAGAAAGAGAAGGGAAGTTTTTAAGTGGTGTGTGTTTTGAGATACAATCAATCGAAGAGAATAATCTAAACTAGATCCCATAAGAAACAAGAATTCATTTTTGGAAAAAAGGGATAAGCACAATGAGATTCAAGATCAATAAAAAAGAAAAAA-GGGTTCAGTAATAAACAATTAGTAATAAAATGTGGATGAATAATATTTTCATCGATTTTGAATCGGATTTGGCGGCATGGCCAAGCGGTAAGGCAGGGGACTGCAAATCCTTTATCAAATCTGGGTGTCGCCTGATCAACAAAATACTTAGAATTTCTTATTCTACTGATAGAATAGAACTCGACAAATTCTGCAAAGGCAAAGGACGGGGTGTCGATACTAGAATACATAGTTCTATAAAAGACTGTAAGTTGTTTTCTCAAAATCTGGCTCTGTTTGGGTTCTGGGTAGCGGCCCAAACAGATATACCAATAGGGATGAGGTAAGGCATTAATTCCAGAACTACGAAAGTAAGAGGTCAGAAATCTTGGTATCCAAAGGTTCCTAAAGGACATTCCATTTTTGCTCCTAGGATTGAAGAAAAGATTATATGAAAGACTGTCAAGTCTTCCTAATTATCTTACACTACCTACACTAACGTAGGGTCTCTGTCTG---------TGGATGGGAAATCAATTTAGGAGTTGTGGAAAGGACTGAAGATACTTTGTACTTACGAGAGACTCCGAGTACTCAAACATTCAATCAGGTCGGCTCTTATCTTATAGAATAACAGAGTAGATTTCTTTGGTCGTGTAAGGAGATTACAAAAAAAATGTATGTAATAATGGTAGTGATGTCTCCCCATTCTTTCACAGAAAGAAAGACAGTAAGGCTTAGATCAAATAGGAAATGTAGGTATCCAATAGATAGTTATCTATCTTGTTATGAAAGAAAGGTAACAAAACAAACAATAGGTCTTCCCACATGTTCCATTACATTCCTTTGCAATTTTCAAGGAAAAGGTGTGTGTATCGTATTTTTACTTAATACTCCCCAATTCTACCAGAAATCCTATAAAGAATCTGTTACGAGTGGATTCATTGAATTGGTTCATCAATAAGTCAGAATCCTATTTTGACATTGATTCTACTATGATTATTGATCAATAATGGAATAATTCCTTCATAGAAATAGGAGATATAATT
		</sequence>
		<sequence>
			<taxon idref="Lutheria_splendens"/>
			?????GATCTGACTAAATCCAGGTATTGTGGACATTCCCTCATTTCCATTCCGGAGCATCTTAATCTTAAGTTTCCTGTTTATCGAAAAAAATCCCATTATTGACTCACTATTCATTGACCCATACGGATCGATCTAGCAATGATGGAATGTATATTCTGTTTACTGAATCACATGAAATTTTAGTGAACTCCATATATGTATTTCATACGTATGAACGGAAACGAGACGGAGGAATGAAGACCATTTTTGACGCAAGTTCGAATTTGCGACAGGTACAAATGGAATGGAAATGAATTGATAAAACATTCCTGGAAACAAATTCTGTCACTTACACTTATGAAGTCTTGTTCTTGTATAGATATACAAATACAATATAAAAATTTTCTACCTATAATTATGATATTACGATCAGATTGGGTACCAAGGATTCACGATTAAATCTGCTTTCTATGAATGAGATAAAGACAGAATAATCAGGAGCACTATCCAGTTTTACTTTACTTTATTTAGATTTAGCACACTTAATAAAAAAAAAATGCAAAGATTCGTTTTGATAGTAGTCTAATTTATAGACTAGGATTGAATTGCATAATCATTAGTATTTTTTAAGTGCATACCAATATAGCTATCTACCTATCCGCATATTCCATTTTTTATCGTAATTTCACTTGGAGGTCGCACTATATCATAATTAGTATTTTTTATTCAATATATTCAATACAATGAAAGATTAAAGCACGGTGATTCTCTATAGGGATATGTACATAAGAGAGAGACCCGACTCGGTATCTGTGTACCAATTTCTGTTCTGGGGTTTACATATATATTTTCAATTGAAAAGAATTTTGGAAAATAATTGATACTGATTGATTTTGTTATACCATTAAAGAAAGGAAACACATTGAGATTAAATACAAAATAGAGGAACCGTTCACTACTTTAATAAATAATAAGAATT-AAAAAAAGTTAATGGTTCCAATTTGCCCCAAATTTTGCAGTCTGTGACTGGAAATCCATTTCAATTTGAAATAGCTTTTCAATAGAAAGAGAAGGGAAGTTTTTAAGCGGTGTGTGTTTTGAGATACAATCAATCGAAGAGAATAATCTAAACTAGATCCCATAAGAAACAAGAATTCATTTTTGGAAAAAAGGGATAAGCACAATGAGATTCAAGATCAATAAAAAAGAAAAAA-GGGTTCAGTAATAAACAATTAGTAATAAAATGTGGATGAATAATATTTTCATCGATTTTGGATCGGATTTGGCGGCATGGCCAAGCGGTAAGGCAGGGGACTGCAAATCCTTTATCAAATCTGGGTGTCGCCTGATCAACAAAATACTTAGAATTTCTTATTCTACTGATAGAATAGAACTCGACAAATTCTGCAAAGGCAAAGGACGGGGTGTCGATACTAGAATACATAGTTCTATAAAAGACTGTAAGTTGTTTTCTCAAAATCTGGCTCTGTTTGGGTTCTGGGTAGCGGCCCAAACAGATATACCAATAGGGATGAGGTAAGGCATTAATTCCATAACTACGAAAGTAAGAGGTCAGAAATCTTGGTATCCAAAGGTTCCTAAAGGACATTCCATTTTTGCTCCTAGGATTGAAGAAAAGATTATATGAAAGACTGTCAAGTCTTCCTAATTATCTTACACTACCTACACTAACGTAGGGTCTCTGTCTG---------TGGATGGGAAATCAATTTAGGAGTTGTGGAAAGGACTGAAGATACTTTGTACTTACGAGAGACTCCGAGTACTCAAACATTCAATCAGGTCGGCTCTTATCTTATAGAATAACAGAGTCGATTTCTTTGGTCGTGTAAGGAGATTACAAAAAAAATGTATGTAATAATGGTAGTGATGTCTCCCCATTCTTTCACAGAAAGAAAGACAGTAAGGCTTAGATCAAATAGGAAATGTAGGTATCCAATAGATAGTTATCTATCTTGTTATGAAAGAAAGGTAACAAAACAAACAATAGGTCTTCCCACATGTTCCATTACATTCCTTTGCAATTTTCAAGGAAAAGGTGTGTGTATCGTATTTTTACTTAATACTCCCCAATTCTACCAGAAATCCTATAAAGAATCTGTTACGAGTGGATTCATTGAATTGGTTCATCAATAAGTCAGAATCCTATTTTGACATTGATTCTACTATGATTATTGATCAATAATGGAATAATTCCTTCATAGAAATAGGAGATATAATT
		</sequence>
		<sequence>
			<taxon idref="Lymania_alvimii"/>
			GAATT???????????????????????????????????????????????????????????????????????????????????????????????????????????????????????????????????????????????????????????????????????????????????????????????????????????????????????????????????????????????????????????????????????????????????????????????????????????????????????????????????????????????????????????????????????????????????????????????????????????????????????????????????????????????????????????????????????????????????????????????????????????????????????????????????????????????????????????????????????????????????????????????????????????????????????????????????????????????????????????????????????????????????????????????????????????????????????????????????????????????????????????????????????????????????????????????????????????????????????????????????????????????????????????????????????????????????????????????????????????????????????????????????????????????????????????????????????????????????????????????????????????????????????????????????????????????????????????????????????????????????????????????????????????????????????????????????????????????????????????????????????????????????????????????????????????????????????????????????????????????????????????????????????????????????????????????????????????????????????????????????????????????????????????????????????????????????????????????????????????????????????????????????????????????????????????????????????????????????????????????????????????????????????????????????????????????????????????????????????????????????????????????????????????????????????????????????????????????????????????????????????????????????????????????????????????????????????????????????????????????????????????????????????????????????????????????????????????????????????????????????????????????????????????????????????????????????????????????????????????????????????????????????????????????????????????????????????????????????????????????????????????????????????????????????????????????????????????????????????????????????????????????????????????????????????????????????????????????????????????????????????????????????????????????????????????????????????????????????????????????????????????????????????????????????????????????????????????????
		</sequence>
		<sequence>
			<taxon idref="Lymania_azurea"/>
			????????????????????????????????????????????????????????????????????????????????????????????????????????????????????????????????????????????????????????????????????????????????????????????????????????????????????????????????????????????????????????????????????????????????????????????????????????????????????????????????????????????????????????????????????????????????????????????????????????????????????????????????????????????????????????????????????????????????????????????????????????????????????????????????????????????????????????????????????????????????????????????????????????????????????????????????????????????????????????????????????????????????????????????????????????????????????????????????????????????????????????????????????????????????????????????????????????????????????????????????????????????????????????????????????????????????????????????????????????????????????????????????????????????????????????????????????????????????????????????????????????????????????????????????????????????????????????????????????????????????????????????????????????????????????????????????????????????????????????????????????????????????????????????????????????????????????????????????????????????????????????????????????????????????????????????????????????????????????????????????????????????????????????????????????????????????????????????????????????????????????????????????????????????????????????????????????????????????????????????????????????????????????????????????????????????????????????????????????????????????????????????????????????????????????????????????????????????????????????????????????????????????????????????????????????????????????????????????????????????????????????????????????????????????????????????????????????????????????????????????????????????????????????????????????????????????????????????????????????????????????????????????????????????????????????????????????????????????????????????????????????????????????????????????????????????????????????????????????????????????????????????????????????????????????????????????????????????????????????????????????????????????????????????????????????????????????????????????????????????????????????????????????????????????????????????????????????????????????
		</sequence>
		<sequence>
			<taxon idref="Lymania_brachycaulis"/>
			????????????????????????????????????????????????????????????????????????????????????????????????????????????????????????????????????????????????????????????????????????????????????????????????????????????????????????????????????????????????????????????????????????????????????????????????????????????????????????????????????????????????????????????????????????????????????????????????????????????????????????????????????????????????????????????????????????????????????????????????????????????????????????????????????????????????????????????????????????????????????????????????????????????????????????????????????????????????????????????????????????????????????????????????????????????????????????????????????????????????????????????????????????????????????????????????????????????????????????????????????????????????????????????????????????????????????????????????????????????????????????????????????????????????????????????????????????????????????????????????????????????????????????????????????????????????????????????????????????????????????????????????????????????????????????????????????????????????????????????????????????????????????????????????????????????????????????????????????????????????????????????????????????????????????????????????????????????????????????????????????????????????????????????????????????????????????????????????????????????????????????????????????????????????????????????????????????????????????????????????????????????????????????????????????????????????????????????????????????????????????????????????????????????????????????????????????????????????????????????????????????????????????????????????????????????????????????????????????????????????????????????????????????????????????????????????????????????????????????????????????????????????????????????????????????????????????????????????????????????????????????????????????????????????????????????????????????????????????????????????????????????????????????????????????????????????????????????????????????????????????????????????????????????????????????????????????????????????????????????????????????????????????????????????????????????????????????????????????????????????????????????????????????????????????????????????????????????????????
		</sequence>
		<sequence>
			<taxon idref="Lymania_corallina"/>
			????????????????????????????????????????????????????????????????????????????????????????????????????????????????????????????????????????????????????????????????????????????????????????????????????????????????????????????????????????????????????????????????????????????????????????????????????????????????????????????????????????????????????????????????????????????????????????????????????????????????????????????????????????????????????????????????????????????????????????????????????????????????????????????????????????????????????????????????????????????????????????????????????????????????????????????????????????????????????????????????????????????????????????????????????????????????????????????????????????????????????????????????????????????????????????????????????????????????????????????????????????????????????????????????????????????????????????????????????????????????????????????????????????????????????????????????????????????????????????????????????????????????????????????????????????????????????????????????????????????????????????????????????????????????????????????????????????????????????????????????????????????????????????????????????????????????????????????????????????????????????????????????????????????????????????????????????????????????????????????????????????????????????????????????????????????????????????????????????????????????????????????????????????????????????????????????????????????????????????????????????????????????????????????????????????????????????????????????????????????????????????????????????????????????????????????????????????????????????????????????????????????????????????????????????????????????????????????????????????????????????????????????????????????????????????????????????????????????????????????????????????????????????????????????????????????????????????????????????????????????????????????????????????????????????????????????????????????????????????????????????????????????????????????????????????????????????????????????????????????????????????????????????????????????????????????????????????????????????????????????????????????????????????????????????????????????????????????????????????????????????????????????????????????????????????????????????????????????????
		</sequence>
		<sequence>
			<taxon idref="Lymania_globosa"/>
			????????????????????????????????????????????????????????????????????????????????????????????????????????????????????????????????????????????????????????????????????????????????????????????????????????????????????????????????????????????????????????????????????????????????????????????????????????????????????????????????????????????????????????????????????????????????????????????????????????????????????????????????????????????????????????????????????????????????????????????????????????????????????????????????????????????????????????????????????????????????????????????????????????????????????????????????????????????????????????????????????????????????????????????????????????????????????????????????????????????????????????????????????????????????????????????????????????????????????????????????????????????????????????????????????????????????????????????????????????????????????????????????????????????????????????????????????????????????????????????????????????????????????????????????????????????????????????????????????????????????????????????????????????????????????????????????????????????????????????????????????????????????????????????????????????????????????????????????????????????????????????????????????????????????????????????????????????????????????????????????????????????????????????????????????????????????????????????????????????????????????????????????????????????????????????????????????????????????????????????????????????????????????????????????????????????????????????????????????????????????????????????????????????????????????????????????????????????????????????????????????????????????????????????????????????????????????????????????????????????????????????????????????????????????????????????????????????????????????????????????????????????????????????????????????????????????????????????????????????????????????????????????????????????????????????????????????????????????????????????????????????????????????????????????????????????????????????????????????????????????????????????????????????????????????????????????????????????????????????????????????????????????????????????????????????????????????????????????????????????????????????????????????????????????????????????????????????????????????
		</sequence>
		<sequence>
			<taxon idref="Lymania_languida"/>
			????????????????????????????????????????????????????????????????????????????????????????????????????????????????????????????????????????????????????????????????????????????????????????????????????????????????????????????????????????????????????????????????????????????????????????????????????????????????????????????????????????????????????????????????????????????????????????????????????????????????????????????????????????????????????????????????????????????????????????????????????????????????????????????????????????????????????????????????????????????????????????????????????????????????????????????????????????????????????????????????????????????????????????????????????????????????????????????????????????????????????????????????????????????????????????????????????????????????????????????????????????????????????????????????????????????????????????????????????????????????????????????????????????????????????????????????????????????????????????????????????????????????????????????????????????????????????????????????????????????????????????????????????????????????????????????????????????????????????????????????????????????????????????????????????????????????????????????????????????????????????????????????????????????????????????????????????????????????????????????????????????????????????????????????????????????????????????????????????????????????????????????????????????????????????????????????????????????????????????????????????????????????????????????????????????????????????????????????????????????????????????????????????????????????????????????????????????????????????????????????????????????????????????????????????????????????????????????????????????????????????????????????????????????????????????????????????????????????????????????????????????????????????????????????????????????????????????????????????????????????????????????????????????????????????????????????????????????????????????????????????????????????????????????????????????????????????????????????????????????????????????????????????????????????????????????????????????????????????????????????????????????????????????????????????????????????????????????????????????????????????????????????????????????????????????????????????????????????????
		</sequence>
		<sequence>
			<taxon idref="Lymania_smithii"/>
			????????????????????????????????????????????????????????????????????????????????????????????????????????????????????????????????????????????????????????????????????????????????????????????????????????????????????????????????????????????????????????????????????????????????????????????????????????????????????????????????????????????????????????????????????????????????????????????????????????????????????????????????????????????????????????????????????????????????????????????????????????????????????????????????????????????????????????????????????????????????????????????????????????????????????????????????????????????????????????????????????????????????????????????????????????????????????????????????????????????????????????????????????????????????????????????????????????????????????????????????????????????????????????????????????????????????????????????????????????????????????????????????????????????????????????????????????????????????????????????????????????????????????????????????????????????????????????????????????????????????????????????????????????????????????????????????????????????????????????????????????????????????????????????????????????????????????????????????????????????????????????????????????????????????????????????????????????????????????????????????????????????????????????????????????????????????????????????????????????????????????????????????????????????????????????????????????????????????????????????????????????????????????????????????????????????????????????????????????????????????????????????????????????????????????????????????????????????????????????????????????????????????????????????????????????????????????????????????????????????????????????????????????????????????????????????????????????????????????????????????????????????????????????????????????????????????????????????????????????????????????????????????????????????????????????????????????????????????????????????????????????????????????????????????????????????????????????????????????????????????????????????????????????????????????????????????????????????????????????????????????????????????????????????????????????????????????????????????????????????????????????????????????????????????????????????????????????????????????
		</sequence>
		<sequence>
			<taxon idref="Lymania_spiculata"/>
			????????????????????????????????????????????????????????????????????????????????????????????????????????????????????????????????????????????????????????????????????????????????????????????????????????????????????????????????????????????????????????????????????????????????????????????????????????????????????????????????????????????????????????????????????????????????????????????????????????????????????????????????????????????????????????????????????????????????????????????????????????????????????????????????????????????????????????????????????????????????????????????????????????????????????????????????????????????????????????????????????????????????????????????????????????????????????????????????????????????????????????????????????????????????????????????????????????????????????????????????????????????????????????????????????????????????????????????????????????????????????????????????????????????????????????????????????????????????????????????????????????????????????????????????????????????????????????????????????????????????????????????????????????????????????????????????????????????????????????????????????????????????????????????????????????????????????????????????????????????????????????????????????????????????????????????????????????????????????????????????????????????????????????????????????????????????????????????????????????????????????????????????????????????????????????????????????????????????????????????????????????????????????????????????????????????????????????????????????????????????????????????????????????????????????????????????????????????????????????????????????????????????????????????????????????????????????????????????????????????????????????????????????????????????????????????????????????????????????????????????????????????????????????????????????????????????????????????????????????????????????????????????????????????????????????????????????????????????????????????????????????????????????????????????????????????????????????????????????????????????????????????????????????????????????????????????????????????????????????????????????????????????????????????????????????????????????????????????????????????????????????????????????????????????????????????????????????????????????
		</sequence>
		<sequence>
			<taxon idref="Mezobromelia_bicolor"/>
			?????GATCTGACTAAATCCAGGTATTGTGGACATTCCCTCATTTCCATTCCGGAGCATCTTAATCTTAAGTTTCCTGTTTATCGAAAAAAATCCCATTATTGACTCACTATTCATTGACCCATACGGATCGATCTAGCAATGATGGAATGTATATTCTGTTTACTGAATCACATGAAATTTTAGTGAACTCCATATATGTATTTCATACGTATGAACGGAAACGAGACGGAGGAATGAAGACCATTTTTGACGCAAGTTCGAATTTGCGACAGGTACAAATGGAATGGAAATGAATTGATAAAACATTCCTGGAAACAAATTCTGTCACTTACACTTATGAAGTCTTGTTCTTGTATAGATATACAAATACAATATAAAAATTTTCTACCTATAATTATGATATTACGATCAGATTGGGTACCAAGGATTCACGATTAAATCTGCTTTCTATGAATGAGATAAAGACAGAATAATCAGGAGCACTATCCAGTTTTACTTTACTTTATTTAGATTTAGCACACTTAAT--AAAAAAAATGCAAAGATTCGTTTTGATAGTAGTCTAATTTATAGACTAGGATTGAATTGCATAATCATTAGTATTTTTTAAGTGCATACCAATATAGCTATCTACCTATCCGCATATTCCATTTTTTATCGTAATTTCACTTGGAGGTCGCACTATATCATAATTAGTATTTTTTATTCAATATATTCAATACAATGAAAGATTAAAGCACGGTGATTCTCTATAGGGATATGTACATAAGAGAGAGACCCGACTCGGTATCTGTGTACCAATTTATGTTCTGGGGTTTACATATATATTTTAAATTGAAAAGAATTTTGGAAAATAATTGATACTGATTGATTTTGTTATACCATTAAAGAAAGGAAACACATTGAGATTAAATACAAAATAGAAGAACCGTTCACTACTTTAATAAATAATAAGAATTAAAAAAAAGTTAATGGTTCCAATTTGCCCCAAATTTTGCAGTCTGTGACTGGAAATCCATTTCAATTTGAAATAGCTTTTCAATAGAAAGAGAAGGGAAGTTTTTAAGTGGTGTGTGTTTTGAGATACAATCAATCGAAGAGA-----CTAAACTAGATCCCATAAGAAACAAGAATTCATTTTTGGAAAAAAGGGATAAGCACAATGAGATTCAAGATCAATAAAAAAGAAAAAA-GGGTTCAGTAATAAACAATTAGTAATAAAATGTGGATGAATAATATTTTAATCGATTTTGGATCGGATTTGGCGGCATGGCCAAGCGGTAAGGCAGGGGACTGCAAATCCTTTATCAAATCTGGGTGTCGCCTGATCAACAAAATACTTAGAATTTCTTATTCTACTGATAGAATAGAACTCGACAAATTCTGCAAAGGCAAAGGACGGGGTGTCGATACTAGAATACATAGTTCTATAAAAGACTGTAAGTTGTTTTCTCAAAATCTGGCTCTGTTTGGGTTCTGGGTAGCGGCCCAAACAGATATACCAATAGGGATGAGGTAAGGCATTAATTCCAGAACTACGAAAGTAAGAGGTCAGAAATCTTGGTATCCAAAGGTTCCTAAAGGACATTCCATTTTTGCTCCTAGGATTGAAGAAAAGATTATATGAAAGACTGTCAAGTCTTCCTAATTATCTTACACTACCTACACTAACGTAGGGTCTCTGTCTG---------TGGATGGGAAATCAATTTAGGAGTTGTGGAAAGGATTGAAGATACTTTGTACTTACGAGAGACTCCGAGTACTCAAACATTCAATCAGGTCGGCTCTTATCTTATAGAATAACAGAGTCGATTTCTTTGGTCGTGTAAGGAGATTACAAAAAAAATGTATGTAATAATGGTAGTGATGTCTCCCCATTCTTTCACAGAAAGAAAGACAGTAAGGCTTAGATCAAATAGGAAATGTGGGTATCCAATAGATAGTTATCTATCTTGTTATGAAAGAAAGGTAACAAAACAAACAATAGGTCTTCCCACATGTTCCATTACATTCCTTTGCAATTTTCAAGGAAAAGTTGTGTGTATCATATTTTTACTTAATACTCCCCAATTCTACCAGAAATCCTATAAAGAATCTGTTACGAGTGGATTCATTGAATTGGTTCATCAATAAGTCAGAATCCTATTTTGACATTGATTCTACTATGATTATTGATCAATAATGGAATAATTCCTTCATAGAAATAGGAGATATAATT
		</sequence>
		<sequence>
			<taxon idref="Mezobromelia_capituligera"/>
			?????GATCTGACTAAATCCAGGTATTGTGGACATTCCCTCATTTCCATTCCGGAGCATCTTAATCTTAAGTTTCCTGTTTATCGAAAAAAATCCCATTATTGACTCACTATTCATTGACCCATACGGATCGATCTAGCAATGATGGAATGTATATTCTGTTTACTGAATCACATGAAATTTTAGTGAACTCCATATATGTATTTCATACGTATGAACGGAAACGAGACGGAGGAATGAAGACCATTTTTGACGCAAGTTCGAATTTGCGACAGGTACAAATGGAATGGAAATGAATTGATAAAACATTCCTGGAAACAAATTCTGTCACTTACACTTATGAAGTCTTGTTCTTGTATAGATATACAAATACAATATAAAAATTTTCTACCTATAATTATGATATTACGATCAGATTGGGTACCAAGGATTCACGATTAAATCTGCTTTCTATGAATGAGATAAAGACAGAATAATCAGGAGCACTATCCAGTTTTACTTTACTTTATTTAGATTTAGCACACTTAAT--AAAAAAAATGCAAAGATTCGTTTTGATAGTAGTCTAATTTATAGACTAGGATTGAATTGCATAATCATTAGTATTTTTTAAGTGCATACCAATATAGCTATCTACCTATCCGCATATTCCATTTTTTATCGTAATTTCACTTGGAGGTCACACTATATCATAATTAGTATTTTTTATTCAATATATTCAATACAATGAAAGATTAAAGCACGGTGATTCTCTATAGGGATATGTACATAAGAGAGAGACCCGACTCGGTATCTGTGTACCAATTTATGTTCTGGGGTTTACATATATATTTTCAATTGAAAAGAATTTTGGAAAATAATTGATACTGATTGATTTTGTTATACCATTAAAGAAAGGAAACACATTGAGATTAAATACAAAATAGAAGAACCGTTCACTACTTTAATAAATAATAAGAATTAAAAAAAAGTTAATGGTTCCAATTTGCCCCAAATTTTGCAGTCTGTGACTGGAAATCCATTTCAATTTGAAACAGCTTTTCAATAGAAAGAGAAGGGAAGTTTTTAAGTGGTGTGTGTTTTGAGATACAATCAATCGAAGAGA-----CTAAACTAGATCCCATAAGAAACAAGAATTCATTTTTGGAAAAAAGGGATAAGCACAATGAGATTCAAGATCAATAAAAAAGAAAAAA-GGGTTCAGTAATAAACAATTAGTAATAAAATGTGGATGAATAATATTTTAATCGATTTTGGATCGGATTTGGCGGCATGGCCAAGCGGTAAGGCAGGGGACTGCAAATCCTTTATCAAATCTGGGTGTCGCCTGATCAACAAAATACTTAGAATTTCTTATTCTACTGATAGAATAGAACTCAACAAATTCTGCAAAGGCAAAGGACGGGGTGTCGATACTAGAATACATAGTTCTATAAAAGACTGTAAGTTGTTTTCTCAAAATCTGGCTCTGTTTGGGTTCTGGGTAGCGGCCCAAACAGATATACCAATAGGGATGAGGTAAGGCATTAATTCCAGAACTACGAAAGTAAGAGGTCAGAAATCTTGGTATCCAAAGGTTCCTAAAGGACATTCCATTTTTGCTCCTAGGATTGAAGAAAAGATTATATGAAAGACTGTCAAGTCTTCCTAATTATCTTACACTACCTACACTAACGTAGGGTCTCTGTCTG---------TGGATGGGAAATCAATTTAGGAGTTGTGGAAAGGATTGAAGATACTTTGTACTTACGAGAGACTCCGAGTACTCAAACATTCAATCAGGTCGGCTCTTATCTTATAGAATAACAGAGTCGATTTCTTTGGTCGTGTAAGGAGATTACAAAAAAAATGTATGTAATAATGGTAGTGATGTCTCCCCATTCTTTCACAGAAAGAAAGACAGTAAGGCTTAGATCAAATAGGAAATGTGGGTATCCAATAGATAGTTATCTATCTTGTTATGAAAGAAAGGTAACAAAACAAACAATAGGTCTTCCCACATGTTCCATTACATTCCTTTGCAATTTTCAAGGAAAAGTTGTGTGTATCATATTTTTACTTAATACTCCCCAATTCTACCAGAAATCCTATAAAGAATCTGTTACGAGTGGATTCATTGAATTGGTTCATCAATAAGTCAGAATCCTATTTTGACATTGATTCTACTATGATTATTGATCAATAATGGAATAATTCCTTCATAGAAATAGGAGATATAATT
		</sequence>
		<sequence>
			<taxon idref="Mezobromelia_pleiosticha"/>
			GAATTGATCTGACTAAATCCAGGTATTGTGGACATTCCCTCATTTCCATTCCGGAGCATCTTAATCTTAAGTTTCCTGTTTATCGAAAAAAATCCCATTATTGACTCACTATTCATTGACCCATACGGATCGATCTAGCAATGATGGAATGTATATTCTGTTTACTGAATCACATGAAATTTTAGTGAACTCCATATATGTATTTCATACGTATGAACGGAAACGAGACGGAGGAATGAAGACCATTTTTGACGCAAGTTCAAATTTGCGACAGGTACAAATGGAATGGAAATGAATTGATAAAACATTCCTGGAAACAAATTCTGTCACTTACACTTATGAAGTCTTGTTCTTGTATAGATATACAAATACAATATAAAAATTTTCTACCTATAATTATGATATTACGATCAGATTGGGTACCAAGGATTCACGATTAAATCTGCTTTCTATGAATGAGATAAAGACAGAATAATCAGGAGCACTATCTAGTTTTACTTTACTTTATTTAGATTTAGCACACTTAAT-AAAAAAAAATGCAAAGATTCGTTTTGATAGTAGTCTAATTTATAGACTAGGATTGAATTGCATAATCATTAGTATTTTTTAAGTGCATACCAATATAGCTATCTACCTATCCGCATATTCCATTTTTTATCGTAATTTCACTTGGAGGTCGCACTATATCATAATTAGTATTTTTTATTCAATATATTCAATACAATGAAAGATTAAAGCACGGTGATTCTCTATAGGGATATGTACATAAGAGAGAGACCCGACTCGGTATCTGTGTACCAATTTATGTTCTGGGGTTTACATATATATTTTCAATTGAAAAGAATTTTGGAAAATAATTGATACTGATTGATTTTGTTATACCATTAAAGAAAGGAAACACATTGAGATTAAATACAAAATAGAAGAACCGTTCACTACTTTAATAAATAATAAGAATTAAAAAAAAGTTAATGGTTCCAATTTGCCCCAAATTTTGCAGTCTGTGACTGGAAATCCATTTCAATTTGAAATAGCTTTTCAATAGAAAGAGAAGGGAAGTTTTTAAGTGGTGTGTGTTTTGAGATACAATCAATCGAAGAGA-----CTAAACTAGATCCCATAAGAAACAAGAATTCATTTTTGGAAAAAAGGGATAAGCACAATGAGATTCAAGATCAATAAAAAAGAAAAAA-GGGTTCAGTAATAAACAATTAGTAATAAAATGTGGATGAATAATATTTTAATCGATTTTGGATCGGATTTGGCGGCATGGCCAAGCGGTAAGGCAGGGGACTGCAAATCCTTTATCAAATCTGGGTGTCGCCTGATCAACAAAATACTTAGAATTTCTTATTCTACTGATAGAATAGAACTCGACAAATTCTGCAAAGGCAAAGGACGGGGTGTCGATACTAGAATACATAGTTCTATAAAAGACTGTAAGTTGTTTTCTCAAAATCTGGCTCTGTTTGGGTTCTGGGTAGCGGCCCAAACAGATATACCAATAGGGATGAGGTAAGGCATTAATTCCAGAACTACGAAAGTAAGAGGTCAGAAATCTTGGTATCCAAAGGTTCCTAAAGGACATTCCATTTTTGCTCCTAGGATTGAAGAAAAGATTATATGAAAGACTGTCAAGTCTTCCTAATTATCTTACACTACCTACACTAACGTAGGGTCTCTGTCTG---------TGGATGGGAAATCAATTTAGGAGTTGTGGAAAGGATTGAAGATACTTTGTACTTACGAGAGACTCCGAGTACTCAAACATTCAATCAGGTCGGCTCTTATCTTATAGAATAACAGAGTCGATTTCTTTGGTCGTGTAAGGAGATTACAAAAAAAATGTATGTAATAATGGTAGTGATGTCTCCCCATTCTTTCACAGAAAGAAAGACAGTAAGGCTTAGATCAAATAGGAAATGTGGGTATCCAATAGATAGTTATCTATCTTGTTATGAAAGAAAGGTAACAAAACAAACAATAGGTCTTCCCACATGTTCCATTACATTCCTTTGCAATTTTCAAGGAAAAGTTGTGTGTATCATATTTTTACTTAATACTCCCCAATTCTACCAGAAATCCTATAAAGAATCTGTTACGAGTGGATTCATTGAATTGGTTCATCAATAAGTCAGAATCCTATTTTGACATTGATTCTACTATGATTATTGATCAATAATGGAATAATTCCTTCATAGAAATAGGAGATATAATT
		</sequence>
		<sequence>
			<taxon idref="Navia_barbellata"/>
			????????????????????????????????????????????????????????????????????????????????????????????????????????????????????????????????????????????????????????????????????????????????????????????????????????????????????????????????????????????????????????????????????????????????????????????????????????????????????????????????????????????????????????????????????????????????????????????????????????????????????????????????????????????????????????????????????????????????????????????????????????????????????????????????????????????????????????????????????????????????????????????????????????????????????????????????????????????????????????????????????????????????????????????????????????????????????????????????????????????????????????????????????????????????????????????????????????????????????????????????????????????????????????????????????????????????????????????????????????????????????????????????????????????????????????????????????????????????????????????????????????????????????????????????????????????????????????????????????????????????????????????????????????????????????????????????????????????????????????????????????????????????????????????????????????????????????????????????????????????????????????????????????????????????????????????????????????????????????????????????????????????????????????????????????????????????????????????????????????????????????????????????????????????????????????????????????????????????????????????????????????????????????????????????????????????????????????????????????????????????????????????????????????????????????????????????????????????????????????????????????????????????????????????????????????????????????????????????????????????????????????????????????????????????????????????????????????????????????????????????????????????????????????????????????????????????????????????????????????????????????????????????????????????????????????????????????????????????????????????????????????????????????????????????????????????????????????????????????????????????????????????????????????????????????????????????????????????????????????????????????????????????????????????????????????????????????????????????????????????????????????????????????????????????????????????????????????????????????
		</sequence>
		<sequence>
			<taxon idref="Navia_igneosicola"/>
			GAATT???????????????????????????????????????????????????????????????????????????????????????????????????????????????????????????????????????????????????????????????????????????????????????????????????????????????????????????????????????????????????????????????????????????????????????????????????????????????????????????????????????????????????????????????????????????????????????????????????????????????????????????????????????????????????????????????????????????????????????????????????????????????????????????????????????????????????????????????????????????????????????????????????????????????????????????????????????????????????????????????????????????????????????????????????????????????????????????????????????????????????????????????????????????????????????????????????????????????????????????????????????????????????????????????????????????????????????????????????????????????????????????????????????????????????????????????????????????????????????????????????????????????????????????????????????????????????????????????????????????????????????????????????????????????????????????????????????????????????????????????????????????????????????????????????????????????????????????????????????????????????????????????????????????????????????????????????????????????????????????????????????????????????????????????????????????????????????????????????????????????????????????????????????????????????????????????????????????????????????????????????????????????????????????????????????????????????????????????????????????????????????????????????????????????????????????????????????????????????????????????????????????????????????????????????????????????????????????????????????????????????????????????????????????????????????????????????????????????????????????????????????????????????????????????????????????????????????????????????????????????????????????????????????????????????????????????????????????????????????????????????????????????????????????????????????????????????????????????????????????????????????????????????????????????????????????????????????????????????????????????????????????????????????????????????????????????????????????????????????????????????????????????????????????????????????????????????????????????
		</sequence>
		<sequence>
			<taxon idref="Navia_phelpsiae"/>
			GAATT???????????????????????????????????????????????????????????????????????????????????????????????????????????????????????????????????????????????????????????????????????????????????????????????????????????????????????????????????????????????????????????????????????????????????????????????????????????????????????????????????????????????????????????????????????????????????????????????????????????????????????????????????????????????????????????????????????????????????????????????????????????????????????????????????????????????????????????????????????????????????????????????????????????????????????????????????????????????????????????????????????????????????????????????????????????????????????????????????????????????????????????????????????????????????????????????????????????????????????????????????????????????????????????????????????????????????????????????????????????????????????????????????????????????????????????????????????????????????????????????????????????????????????????????????????????????????????????????????????????????????????????????????????????????????????????????????????????????????????????????????????????????????????????????????????????????????????????????????????????????????????????????????????????????????????????????????????????????????????????????????????????????????????????????????????????????????????????????????????????????????????????????????????????????????????????????????????????????????????????????????????????????????????????????????????????????????????????????????????????????????????????????????????????????????????????????????????????????????????????????????????????????????????????????????????????????????????????????????????????????????????????????????????????????????????????????????????????????????????????????????????????????????????????????????????????????????????????????????????????????????????????????????????????????????????????????????????????????????????????????????????????????????????????????????????????????????????????????????????????????????????????????????????????????????????????????????????????????????????????????????????????????????????????????????????????????????????????????????????????????????????????????????????????????????????????????????????????????
		</sequence>
		<sequence>
			<taxon idref="Navia_saxicola"/>
			GAATTGATCTGACTAAATCCAGGTATTGTGGACATTCCCTCATTTCCATTCCGGAGCATCTTAATCTTAAGTTTCCTGTTTATCGAAAAAAATCCCATTATTAACTCACTATTCATCGACCCATACGGATCGATCTAGCAATGATGGAATGTATATTTTGTTTACTGAATCACATGAAATTTTAGTGAACTCCATATATGTATTTCATACGTATGAATGGAAACGAGACGGAGGAATGAAGACCATTTTTGACGCAAGTTCGAATTTGCGACAGGTACAAATGGAATGGAAATGAATTGATAAAACATTCCTGGAAA--AATTCTGTCACTTACACTTATGAAG------TCTTGTATAGATATACAAATACAATATAAAAATTTTCTACCTATAATTATGATATTACGATCAGATTGGGTACCAAAGATTCACGATTAAATCTGCTTTCTATGAATGAGATAAAGACAGAATAATCAGGAGCACTATCCAGTTTTACTTTACTTTATTTAGATTTAGCACACTTAATAAAAAAAAAATTCAAAGATTC-TTTTGGTAGTAGTCTAATTTATAGAATAGGATTGAATTGCATAATCATTAGTATTTTTTAAGTGCATACCAATATAGCTATCTACCTATCCGCATATTCCATTTTTTATCGTAATTTCACTTGAAAGTCGCACTATATCATAATTAGTATTTTTTATTCAATATATTCAATACAATGAAAGATTAAAGCACGGTGATTCTCTATAGGGATATGTACATAAGAGAGAGACCCGACTCGGTATCTGTGTACCAATTTCTGTTCTGGGGTT---ATATATATTTTCAATTGAAAAGAATTTTTGAAAATAATTGATACTGATGGATTTGGTTATACCATTAAGGAAAGGAAACACATTGAGATTAAATACAAAATAGAAGAACCGTTCACTACTTTAATAAATAATAAGAATTAAAAAAAAGTTAATGGTTCCAATTTGCCCTAAATTTTGCAGTCTGTGACTGGAAATCTATTTCAATTTGAAATAGCTTTTCAATAGAAAGAGAAGGGAAGTTTTTAAGCGGTGTGTGTTTTGAGATACAATCAATCGAAGAGAATAATCTAAACTGGATCCCATAAGAAACAAGAATTCATTTTTGGAAAAAAGGGATAAGCACAATGAGATTCAAGATCAATAAAAAAGAAAAAAAGGGTTCAGTAATAAACAATTAGTAATAAAATGTGGATGAATAATATTTGCATCGATTTTGGATCGGATTTGGCGGCATGGCCAAGCGGTAAGGCAGGGGACTGCAAATCCTTTATCAAATCTGGGTGTCGCCTGATCAACAAAATACTTAGAATTTCTTATTCTACTGATAGAATAGAACTCGACAAATTCTGCAAAGGCAAAGGACTGGGTGTCGATACTAGAATACATAGTTCTATAAAAGACTGTAAGTTGTTTTCTCAAAATCTGGCTCTGTTTGGGTTCTGTTCTGCAACCCAAACAGATATACCAATAGGGATGAGGTAAGGCATTAATTCCAGAACTACGAAAGTAAGAGGTCAGAAATCTTGGTATCCAAAGGTTCCTAAAGGCCATTCCATTTTTGCTCCTAGGATTGAAGAAAAGATTATACGAAAGACTGTCAAGACTTCCTAATTATCTTACACTACCTACACTAACGTAGGGTCTCTGTCTGGAATTAGATTGGATGAGAAATCAATTTAGGAGTTGTGGAAAGGACTGAAGATACTTTGTACTTACGAGAGACTCCGAGTACTCAAACATTCAATCAGGTTGGCTCTTATCTTATAGAATAACAGAGTAGATTTCTTTGGTCGTGTAGGGAGATTACAAAAAAAATGTATGTAATAATGGTAGTGATGCCTCCCCATTCTTTCACAGAAAGAAAGACAGTAAGGCTTAGATCAAATAGGAAATATAGGTATCCAATAGATAGTTATCTATCTTGTTATGAAAGAAAGGTAACAAAACAAACAATAGGTCTTCCCACATGTTCCATTACATTCCTTTGCTATTTTCAAGGAAAAGGTGTGTGTATCGTATTTTTACTTAATACTTCCCAGTTCTACCAGAAATCCTATAAAGAATCTGTTACGAGTGGATTCATTGAATTGGTTCATCAATAAGTCAGAATCCTATTTTTACATTGATTCTACTATGATTATTGATCAATAATGGAATAATTCCTTCATAGAAATAGGAGATATAATT
		</sequence>
		<sequence>
			<taxon idref="Neoglaziovia_burle-marxii"/>
			????????????????????????????????????????????????????????????????????????????????????????????????????????????????????????????????????????????????????????????????????????????????????????????????????????????????????????????????????????????????????????????????????????????????????????????????????????????????????????????????????????????????????????????????????????????????????????????????????????????????????????????????????????????????????????????????????????????????????????????????????????????????????????????????????????????????????????????????????????????????????????????????????????????????????????????????????????????????????????????????????????????????????????????????????????????????????????????????????????????????????????????????????????????????????????????????????????????????????????????????????????????????????????????????????????????????????????????????????????????????????????????????????????????????????????????????????????????????????????????????????????????????????????????????????????????????????????????????????????????????????????????????????????????????????????????????????????????????????????????????????????????????????????????????????????????????????????????????????????????????????????????????????????????????????????????????????????????????????????????????????????????????????????????????????????????????????????????????????????????????????????????????????????????????????????????????????????????????????????????????????????????????????????????????????????????????????????????????????????????????????????????????????????????????????????????????????????????????????????????????????????????????????????????????????????????????????????????????????????????????????????????????????????????????????????????????????????????????????????????????????????????????????????????????????????????????????????????????????????????????????????????????????????????????????????????????????????????????????????????????????????????????????????????????????????????????????????????????????????????????????????????????????????????????????????????????????????????????????????????????????????????????????????????????????????????????????????????????????????????????????????????????????????????????????????????????????????????????????
		</sequence>
		<sequence>
			<taxon idref="Neoglaziovia_variegata"/>
			????????????????????????????????????????????????????????????????????????????????????????????????????????????????????????????????????????????????????????????????????????????????????????????????????????????????????????????????????????????????????????????????????????????????????????????????????????????????????????????????????????????????????????????????????????????????????????????????????????????????????????????????????????????????????????????????????????????????????????????????????????????????????????????????????????????????????????????????????????????????????????????????????????????????????????????????????????????????????????????????????????????????????????????????????????????????????????????????????????????????????????????????????????????????????????????????????????????????????????????????????????????????????????????????????????????????????????????????????????????????????????????????????????????????????????????????????????????????????????????????????????????????????????????????????????????????????????????????????????????????????????????????????????????????????????????????????????????????????????????????????????????????????????????????????????????????????????????????????????????????????????????????????????????????????????????????????????????????????????????????????????????????????????????????????????????????????????????????????????????????????????????????????????????????????????????????????????????????????????????????????????????????????????????????????????????????????????????????????????????????????????????????????????????????????????????????????????????????????????????????????????????????????????????????????????????????????????????????????????????????????????????????????????????????????????????????????????????????????????????????????????????????????????????????????????????????????????????????????????????????????????????????????????????????????????????????????????????????????????????????????????????????????????????????????????????????????????????????????????????????????????????????????????????????????????????????????????????????????????????????????????????????????????????????????????????????????????????????????????????????????????????????????????????????????????????????????????????????????
		</sequence>
		<sequence>
			<taxon idref="Neoregelia_binotii"/>
			????????????????????????????????????????????????????????????????????????????????????????????????????????????????????????????????????????????????????????????????????????????????????????????????????????????????????????????????????????????????????????????????????????????????????????????????????????????????????????????????????????????????????????????????????????????????????????????????????????????????????????????????????????????????????????????????????????????????????????????????????????????????????????????????????????????????????????????????????????????????????????????????????????????????????????????????????????????????????????????????????????????????????????????????????????????????????????????????????????????????????????????????????????????????????????????????????????????????????????????????????????????????????????????????????????????????????????????????????????????????????????????????????????????????????????????????????????????????????????????????????????????????????????????????????????????????????????????????????????????????????????????????????????????????????????????????????????????????????????????????????????????????????????????????????????????????????????????????????????????????????????????????????????????????????????????????????????????????????????????????????????????????????????????????????????????????????????????????????????????????????????????????????????????????????????????????????????????????????????????????????????????????????????????????????????????????????????????????????????????????????????????????????????????????????????????????????????????????????????????????????????????????????????????????????????????????????????????????????????????????????????????????????????????????????????????????????????????????????????????????????????????????????????????????????????????????????????????????????????????????????????????????????????????????????????????????????????????????????????????????????????????????????????????????????????????????????????????????????????????????????????????????????????????????????????????????????????????????????????????????????????????????????????????????????????????????????????????????????????????????????????????????????????????????????????????????????????????????????
		</sequence>
		<sequence>
			<taxon idref="Neoregelia_bragarum"/>
			????????????????????????????????????????????????????????????????????????????????????????????????????????????????????????????????????????????????????????????????????????????????????????????????????????????????????????????????????????????????????????????????????????????????????????????????????????????????????????????????????????????????????????????????????????????????????????????????????????????????????????????????????????????????????????????????????????????????????????????????????????????????????????????????????????????????????????????????????????????????????????????????????????????????????????????????????????????????????????????????????????????????????????????????????????????????????????????????????????????????????????????????????????????????????????????????????????????????????????????????????????????????????????????????????????????????????????????????????????????????????????????????????????????????????????????????????????????????????????????????????????????????????????????????????????????????????????????????????????????????????????????????????????????????????????????????????????????????????????????????????????????????????????????????????????????????????????????????????????????????????????????????????????????????????????????????????????????????????????????????????????????????????????????????????????????????????????????????????????????????????????????????????????????????????????????????????????????????????????????????????????????????????????????????????????????????????????????????????????????????????????????????????????????????????????????????????????????????????????????????????????????????????????????????????????????????????????????????????????????????????????????????????????????????????????????????????????????????????????????????????????????????????????????????????????????????????????????????????????????????????????????????????????????????????????????????????????????????????????????????????????????????????????????????????????????????????????????????????????????????????????????????????????????????????????????????????????????????????????????????????????????????????????????????????????????????????????????????????????????????????????????????????????????????????????????????????????????????????
		</sequence>
		<sequence>
			<taxon idref="Neoregelia_capixaba"/>
			????????????????????????????????????????????????????????????????????????????????????????????????????????????????????????????????????????????????????????????????????????????????????????????????????????????????????????????????????????????????????????????????????????????????????????????????????????????????????????????????????????????????????????????????????????????????????????????????????????????????????????????????????????????????????????????????????????????????????????????????????????????????????????????????????????????????????????????????????????????????????????????????????????????????????????????????????????????????????????????????????????????????????????????????????????????????????????????????????????????????????????????????????????????????????????????????????????????????????????????????????????????????????????????????????????????????????????????????????????????????????????????????????????????????????????????????????????????????????????????????????????????????????????????????????????????????????????????????????????????????????????????????????????????????????????????????????????????????????????????????????????????????????????????????????????????????????????????????????????????????????????????????????????????????????????????????????????????????????????????????????????????????????????????????????????????????????????????????????????????????????????????????????????????????????????????????????????????????????????????????????????????????????????????????????????????????????????????????????????????????????????????????????????????????????????????????????????????????????????????????????????????????????????????????????????????????????????????????????????????????????????????????????????????????????????????????????????????????????????????????????????????????????????????????????????????????????????????????????????????????????????????????????????????????????????????????????????????????????????????????????????????????????????????????????????????????????????????????????????????????????????????????????????????????????????????????????????????????????????????????????????????????????????????????????????????????????????????????????????????????????????????????????????????????????????????????????????????????????
		</sequence>
		<sequence>
			<taxon idref="Neoregelia_carolinae"/>
			????????????????????????????????????????????????????????????????????????????????????????????????????????????????????????????????????????????????????????????????????????????????????????????????????????????????????????????????????????????????????????????????????????????????????????????????????????????????????????????????????????????????????????????????????????????????????????????????????????????????????????????????????????????????????????????????????????????????????????????????????????????????????????????????????????????????????????????????????????????????????????????????????????????????????????????????????????????????????????????????????????????????????????????????????????????????????????????????????????????????????????????????????????????????????????????????????????????????????????????????????????????????????????????????????????????????????????????????????????????????????????????????????????????????????????????????????????????????????????????????????????????????????????????????????????????????????????????????????????????????????????????????????????????????????????????????????????????????????????????????????????????????????????????????????????????????????????????????????????????????????????????????????????????????????????????????????????????????????????????????????????????????????????????????????????????????????????????????????????????????????????????????????????????????????????????????????????????????????????????????????????????????????????????????????????????????????????????????????????????????????????????????????????????????????????????????????????????????????????????????????????????????????????????????????????????????????????????????????????????????????????????????????????????????????????????????????????????????????????????????????????????????????????????????????????????????????????????????????????????????????????????????????????????????????????????????????????????????????????????????????????????????????????????????????????????????????????????????????????????????????????????????????????????????????????????????????????????????????????????????????????????????????????????????????????????????????????????????????????????????????????????????????????????????????????????????????????????????????
		</sequence>
		<sequence>
			<taxon idref="Neoregelia_compacta"/>
			????????????????????????????????????????????????????????????????????????????????????????????????????????????????????????????????????????????????????????????????????????????????????????????????????????????????????????????????????????????????????????????????????????????????????????????????????????????????????????????????????????????????????????????????????????????????????????????????????????????????????????????????????????????????????????????????????????????????????????????????????????????????????????????????????????????????????????????????????????????????????????????????????????????????????????????????????????????????????????????????????????????????????????????????????????????????????????????????????????????????????????????????????????????????????????????????????????????????????????????????????????????????????????????????????????????????????????????????????????????????????????????????????????????????????????????????????????????????????????????????????????????????????????????????????????????????????????????????????????????????????????????????????????????????????????????????????????????????????????????????????????????????????????????????????????????????????????????????????????????????????????????????????????????????????????????????????????????????????????????????????????????????????????????????????????????????????????????????????????????????????????????????????????????????????????????????????????????????????????????????????????????????????????????????????????????????????????????????????????????????????????????????????????????????????????????????????????????????????????????????????????????????????????????????????????????????????????????????????????????????????????????????????????????????????????????????????????????????????????????????????????????????????????????????????????????????????????????????????????????????????????????????????????????????????????????????????????????????????????????????????????????????????????????????????????????????????????????????????????????????????????????????????????????????????????????????????????????????????????????????????????????????????????????????????????????????????????????????????????????????????????????????????????????????????????????????????????????????????
		</sequence>
		<sequence>
			<taxon idref="Neoregelia_concentrica"/>
			????????????????????????????????????????????????????????????????????????????????????????????????????????????????????????????????????????????????????????????????????????????????????????????????????????????????????????????????????????????????????????????????????????????????????????????????????????????????????????????????????????????????????????????????????????????????????????????????????????????????????????????????????????????????????????????????????????????????????????????????????????????????????????????????????????????????????????????????????????????????????????????????????????????????????????????????????????????????????????????????????????????????????????????????????????????????????????????????????????????????????????????????????????????????????????????????????????????????????????????????????????????????????????????????????????????????????????????????????????????????????????????????????????????????????????????????????????????????????????????????????????????????????????????????????????????????????????????????????????????????????????????????????????????????????????????????????????????????????????????????????????????????????????????????????????????????????????????????????????????????????????????????????????????????????????????????????????????????????????????????????????????????????????????????????????????????????????????????????????????????????????????????????????????????????????????????????????????????????????????????????????????????????????????????????????????????????????????????????????????????????????????????????????????????????????????????????????????????????????????????????????????????????????????????????????????????????????????????????????????????????????????????????????????????????????????????????????????????????????????????????????????????????????????????????????????????????????????????????????????????????????????????????????????????????????????????????????????????????????????????????????????????????????????????????????????????????????????????????????????????????????????????????????????????????????????????????????????????????????????????????????????????????????????????????????????????????????????????????????????????????????????????????????????????????????????????????????????????????
		</sequence>
		<sequence>
			<taxon idref="Neoregelia_cruenta"/>
			????????????????????????????????????????????????????????????????????????????????????????????????????????????????????????????????????????????????????????????????????????????????????????????????????????????????????????????????????????????????????????????????????????????????????????????????????????????????????????????????????????????????????????????????????????????????????????????????????????????????????????????????????????????????????????????????????????????????????????????????????????????????????????????????????????????????????????????????????????????????????????????????????????????????????????????????????????????????????????????????????????????????????????????????????????????????????????????????????????????????????????????????????????????????????????????????????????????????????????????????????????????????????????????????????????????????????????????????????????????????????????????????????????????????????????????????????????????????????????????????????????????????????????????????????????????????????????????????????????????????????????????????????????????????????????????????????????????????????????????????????????????????????????????????????????????????????????????????????????????????????????????????????????????????????????????????????????????????????????????????????????????????????????????????????????????????????????????????????????????????????????????????????????????????????????????????????????????????????????????????????????????????????????????????????????????????????????????????????????????????????????????????????????????????????????????????????????????????????????????????????????????????????????????????????????????????????????????????????????????????????????????????????????????????????????????????????????????????????????????????????????????????????????????????????????????????????????????????????????????????????????????????????????????????????????????????????????????????????????????????????????????????????????????????????????????????????????????????????????????????????????????????????????????????????????????????????????????????????????????????????????????????????????????????????????????????????????????????????????????????????????????????????????????????????????????????????????????????????
		</sequence>
		<sequence>
			<taxon idref="Neoregelia_dungsiana"/>
			????????????????????????????????????????????????????????????????????????????????????????????????????????????????????????????????????????????????????????????????????????????????????????????????????????????????????????????????????????????????????????????????????????????????????????????????????????????????????????????????????????????????????????????????????????????????????????????????????????????????????????????????????????????????????????????????????????????????????????????????????????????????????????????????????????????????????????????????????????????????????????????????????????????????????????????????????????????????????????????????????????????????????????????????????????????????????????????????????????????????????????????????????????????????????????????????????????????????????????????????????????????????????????????????????????????????????????????????????????????????????????????????????????????????????????????????????????????????????????????????????????????????????????????????????????????????????????????????????????????????????????????????????????????????????????????????????????????????????????????????????????????????????????????????????????????????????????????????????????????????????????????????????????????????????????????????????????????????????????????????????????????????????????????????????????????????????????????????????????????????????????????????????????????????????????????????????????????????????????????????????????????????????????????????????????????????????????????????????????????????????????????????????????????????????????????????????????????????????????????????????????????????????????????????????????????????????????????????????????????????????????????????????????????????????????????????????????????????????????????????????????????????????????????????????????????????????????????????????????????????????????????????????????????????????????????????????????????????????????????????????????????????????????????????????????????????????????????????????????????????????????????????????????????????????????????????????????????????????????????????????????????????????????????????????????????????????????????????????????????????????????????????????????????????????????????????????????????????????
		</sequence>
		<sequence>
			<taxon idref="Neoregelia_eleutheropetala"/>
			????????????????????????????????????????????????????????????????????????????????????????????????????????????????????????????????????????????????????????????????????????????????????????????????????????????????????????????????????????????????????????????????????????????????????????????????????????????????????????????????????????????????????????????????????????????????????????????????????????????????????????????????????????????????????????????????????????????????????????????????????????????????????????????????????????????????????????????????????????????????????????????????????????????????????????????????????????????????????????????????????????????????????????????????????????????????????????????????????????????????????????????????????????????????????????????????????????????????????????????????????????????????????????????????????????????????????????????????????????????????????????????????????????????????????????????????????????????????????????????????????????????????????????????????????????????????????????????????????????????????????????????????????????????????????????????????????????????????????????????????????????????????????????????????????????????????????????????????????????????????????????????????????????????????????????????????????????????????????????????????????????????????????????????????????????????????????????????????????????????????????????????????????????????????????????????????????????????????????????????????????????????????????????????????????????????????????????????????????????????????????????????????????????????????????????????????????????????????????????????????????????????????????????????????????????????????????????????????????????????????????????????????????????????????????????????????????????????????????????????????????????????????????????????????????????????????????????????????????????????????????????????????????????????????????????????????????????????????????????????????????????????????????????????????????????????????????????????????????????????????????????????????????????????????????????????????????????????????????????????????????????????????????????????????????????????????????????????????????????????????????????????????????????????????????????????????????????????????????
		</sequence>
		<sequence>
			<taxon idref="Neoregelia_lactea"/>
			????????????????????????????????????????????????????????????????????????????????????????????????????????????????????????????????????????????????????????????????????????????????????????????????????????????????????????????????????????????????????????????????????????????????????????????????????????????????????????????????????????????????????????????????????????????????????????????????????????????????????????????????????????????????????????????????????????????????????????????????????????????????????????????????????????????????????????????????????????????????????????????????????????????????????????????????????????????????????????????????????????????????????????????????????????????????????????????????????????????????????????????????????????????????????????????????????????????????????????????????????????????????????????????????????????????????????????????????????????????????????????????????????????????????????????????????????????????????????????????????????????????????????????????????????????????????????????????????????????????????????????????????????????????????????????????????????????????????????????????????????????????????????????????????????????????????????????????????????????????????????????????????????????????????????????????????????????????????????????????????????????????????????????????????????????????????????????????????????????????????????????????????????????????????????????????????????????????????????????????????????????????????????????????????????????????????????????????????????????????????????????????????????????????????????????????????????????????????????????????????????????????????????????????????????????????????????????????????????????????????????????????????????????????????????????????????????????????????????????????????????????????????????????????????????????????????????????????????????????????????????????????????????????????????????????????????????????????????????????????????????????????????????????????????????????????????????????????????????????????????????????????????????????????????????????????????????????????????????????????????????????????????????????????????????????????????????????????????????????????????????????????????????????????????????????????????????????????????????
		</sequence>
		<sequence>
			<taxon idref="Neoregelia_laevis"/>
			????????????????????????????????????????????????????????????????????????????????????????????????????????????????????????????????????????????????????????????????????????????????????????????????????????????????????????????????????????????????????????????????????????????????????????????????????????????????????????????????????????????????????????????????????????????????????????????????????????????????????????????????????????????????????????????????????????????????????????????????????????????????????????????????????????????????????????????????????????????????????????????????????????????????????????????????????????????????????????????????????????????????????????????????????????????????????????????????????????????????????????????????????????????????????????????????????????????????????????????????????????????????????????????????????????????????????????????????????????????????????????????????????????????????????????????????????????????????????????????????????????????????????????????????????????????????????????????????????????????????????????????????????????????????????????????????????????????????????????????????????????????????????????????????????????????????????????????????????????????????????????????????????????????????????????????????????????????????????????????????????????????????????????????????????????????????????????????????????????????????????????????????????????????????????????????????????????????????????????????????????????????????????????????????????????????????????????????????????????????????????????????????????????????????????????????????????????????????????????????????????????????????????????????????????????????????????????????????????????????????????????????????????????????????????????????????????????????????????????????????????????????????????????????????????????????????????????????????????????????????????????????????????????????????????????????????????????????????????????????????????????????????????????????????????????????????????????????????????????????????????????????????????????????????????????????????????????????????????????????????????????????????????????????????????????????????????????????????????????????????????????????????????????????????????????????????????????????????????
		</sequence>
		<sequence>
			<taxon idref="Neoregelia_leucophoea"/>
			????????????????????????????????????????????????????????????????????????????????????????????????????????????????????????????????????????????????????????????????????????????????????????????????????????????????????????????????????????????????????????????????????????????????????????????????????????????????????????????????????????????????????????????????????????????????????????????????????????????????????????????????????????????????????????????????????????????????????????????????????????????????????????????????????????????????????????????????????????????????????????????????????????????????????????????????????????????????????????????????????????????????????????????????????????????????????????????????????????????????????????????????????????????????????????????????????????????????????????????????????????????????????????????????????????????????????????????????????????????????????????????????????????????????????????????????????????????????????????????????????????????????????????????????????????????????????????????????????????????????????????????????????????????????????????????????????????????????????????????????????????????????????????????????????????????????????????????????????????????????????????????????????????????????????????????????????????????????????????????????????????????????????????????????????????????????????????????????????????????????????????????????????????????????????????????????????????????????????????????????????????????????????????????????????????????????????????????????????????????????????????????????????????????????????????????????????????????????????????????????????????????????????????????????????????????????????????????????????????????????????????????????????????????????????????????????????????????????????????????????????????????????????????????????????????????????????????????????????????????????????????????????????????????????????????????????????????????????????????????????????????????????????????????????????????????????????????????????????????????????????????????????????????????????????????????????????????????????????????????????????????????????????????????????????????????????????????????????????????????????????????????????????????????????????????????????????????????????????
		</sequence>
		<sequence>
			<taxon idref="Neoregelia_longisepala"/>
			????????????????????????????????????????????????????????????????????????????????????????????????????????????????????????????????????????????????????????????????????????????????????????????????????????????????????????????????????????????????????????????????????????????????????????????????????????????????????????????????????????????????????????????????????????????????????????????????????????????????????????????????????????????????????????????????????????????????????????????????????????????????????????????????????????????????????????????????????????????????????????????????????????????????????????????????????????????????????????????????????????????????????????????????????????????????????????????????????????????????????????????????????????????????????????????????????????????????????????????????????????????????????????????????????????????????????????????????????????????????????????????????????????????????????????????????????????????????????????????????????????????????????????????????????????????????????????????????????????????????????????????????????????????????????????????????????????????????????????????????????????????????????????????????????????????????????????????????????????????????????????????????????????????????????????????????????????????????????????????????????????????????????????????????????????????????????????????????????????????????????????????????????????????????????????????????????????????????????????????????????????????????????????????????????????????????????????????????????????????????????????????????????????????????????????????????????????????????????????????????????????????????????????????????????????????????????????????????????????????????????????????????????????????????????????????????????????????????????????????????????????????????????????????????????????????????????????????????????????????????????????????????????????????????????????????????????????????????????????????????????????????????????????????????????????????????????????????????????????????????????????????????????????????????????????????????????????????????????????????????????????????????????????????????????????????????????????????????????????????????????????????????????????????????????????????????????????????????????
		</sequence>
		<sequence>
			<taxon idref="Neoregelia_lymaniana"/>
			????????????????????????????????????????????????????????????????????????????????????????????????????????????????????????????????????????????????????????????????????????????????????????????????????????????????????????????????????????????????????????????????????????????????????????????????????????????????????????????????????????????????????????????????????????????????????????????????????????????????????????????????????????????????????????????????????????????????????????????????????????????????????????????????????????????????????????????????????????????????????????????????????????????????????????????????????????????????????????????????????????????????????????????????????????????????????????????????????????????????????????????????????????????????????????????????????????????????????????????????????????????????????????????????????????????????????????????????????????????????????????????????????????????????????????????????????????????????????????????????????????????????????????????????????????????????????????????????????????????????????????????????????????????????????????????????????????????????????????????????????????????????????????????????????????????????????????????????????????????????????????????????????????????????????????????????????????????????????????????????????????????????????????????????????????????????????????????????????????????????????????????????????????????????????????????????????????????????????????????????????????????????????????????????????????????????????????????????????????????????????????????????????????????????????????????????????????????????????????????????????????????????????????????????????????????????????????????????????????????????????????????????????????????????????????????????????????????????????????????????????????????????????????????????????????????????????????????????????????????????????????????????????????????????????????????????????????????????????????????????????????????????????????????????????????????????????????????????????????????????????????????????????????????????????????????????????????????????????????????????????????????????????????????????????????????????????????????????????????????????????????????????????????????????????????????????????????????????????
		</sequence>
		<sequence>
			<taxon idref="Neoregelia_mucugensis"/>
			????????????????????????????????????????????????????????????????????????????????????????????????????????????????????????????????????????????????????????????????????????????????????????????????????????????????????????????????????????????????????????????????????????????????????????????????????????????????????????????????????????????????????????????????????????????????????????????????????????????????????????????????????????????????????????????????????????????????????????????????????????????????????????????????????????????????????????????????????????????????????????????????????????????????????????????????????????????????????????????????????????????????????????????????????????????????????????????????????????????????????????????????????????????????????????????????????????????????????????????????????????????????????????????????????????????????????????????????????????????????????????????????????????????????????????????????????????????????????????????????????????????????????????????????????????????????????????????????????????????????????????????????????????????????????????????????????????????????????????????????????????????????????????????????????????????????????????????????????????????????????????????????????????????????????????????????????????????????????????????????????????????????????????????????????????????????????????????????????????????????????????????????????????????????????????????????????????????????????????????????????????????????????????????????????????????????????????????????????????????????????????????????????????????????????????????????????????????????????????????????????????????????????????????????????????????????????????????????????????????????????????????????????????????????????????????????????????????????????????????????????????????????????????????????????????????????????????????????????????????????????????????????????????????????????????????????????????????????????????????????????????????????????????????????????????????????????????????????????????????????????????????????????????????????????????????????????????????????????????????????????????????????????????????????????????????????????????????????????????????????????????????????????????????????????????????????????????????????????
		</sequence>
		<sequence>
			<taxon idref="Neoregelia_myrmecophila"/>
			????????????????????????????????????????????????????????????????????????????????????????????????????????????????????????????????????????????????????????????????????????????????????????????????????????????????????????????????????????????????????????????????????????????????????????????????????????????????????????????????????????????????????????????????????????????????????????????????????????????????????????????????????????????????????????????????????????????????????????????????????????????????????????????????????????????????????????????????????????????????????????????????????????????????????????????????????????????????????????????????????????????????????????????????????????????????????????????????????????????????????????????????????????????????????????????????????????????????????????????????????????????????????????????????????????????????????????????????????????????????????????????????????????????????????????????????????????????????????????????????????????????????????????????????????????????????????????????????????????????????????????????????????????????????????????????????????????????????????????????????????????????????????????????????????????????????????????????????????????????????????????????????????????????????????????????????????????????????????????????????????????????????????????????????????????????????????????????????????????????????????????????????????????????????????????????????????????????????????????????????????????????????????????????????????????????????????????????????????????????????????????????????????????????????????????????????????????????????????????????????????????????????????????????????????????????????????????????????????????????????????????????????????????????????????????????????????????????????????????????????????????????????????????????????????????????????????????????????????????????????????????????????????????????????????????????????????????????????????????????????????????????????????????????????????????????????????????????????????????????????????????????????????????????????????????????????????????????????????????????????????????????????????????????????????????????????????????????????????????????????????????????????????????????????????????????????????????????????????
		</sequence>
		<sequence>
			<taxon idref="Neoregelia_nevaresii"/>
			????????????????????????????????????????????????????????????????????????????????????????????????????????????????????????????????????????????????????????????????????????????????????????????????????????????????????????????????????????????????????????????????????????????????????????????????????????????????????????????????????????????????????????????????????????????????????????????????????????????????????????????????????????????????????????????????????????????????????????????????????????????????????????????????????????????????????????????????????????????????????????????????????????????????????????????????????????????????????????????????????????????????????????????????????????????????????????????????????????????????????????????????????????????????????????????????????????????????????????????????????????????????????????????????????????????????????????????????????????????????????????????????????????????????????????????????????????????????????????????????????????????????????????????????????????????????????????????????????????????????????????????????????????????????????????????????????????????????????????????????????????????????????????????????????????????????????????????????????????????????????????????????????????????????????????????????????????????????????????????????????????????????????????????????????????????????????????????????????????????????????????????????????????????????????????????????????????????????????????????????????????????????????????????????????????????????????????????????????????????????????????????????????????????????????????????????????????????????????????????????????????????????????????????????????????????????????????????????????????????????????????????????????????????????????????????????????????????????????????????????????????????????????????????????????????????????????????????????????????????????????????????????????????????????????????????????????????????????????????????????????????????????????????????????????????????????????????????????????????????????????????????????????????????????????????????????????????????????????????????????????????????????????????????????????????????????????????????????????????????????????????????????????????????????????????????????????????????????????
		</sequence>
		<sequence>
			<taxon idref="Neoregelia_nivea"/>
			????????????????????????????????????????????????????????????????????????????????????????????????????????????????????????????????????????????????????????????????????????????????????????????????????????????????????????????????????????????????????????????????????????????????????????????????????????????????????????????????????????????????????????????????????????????????????????????????????????????????????????????????????????????????????????????????????????????????????????????????????????????????????????????????????????????????????????????????????????????????????????????????????????????????????????????????????????????????????????????????????????????????????????????????????????????????????????????????????????????????????????????????????????????????????????????????????????????????????????????????????????????????????????????????????????????????????????????????????????????????????????????????????????????????????????????????????????????????????????????????????????????????????????????????????????????????????????????????????????????????????????????????????????????????????????????????????????????????????????????????????????????????????????????????????????????????????????????????????????????????????????????????????????????????????????????????????????????????????????????????????????????????????????????????????????????????????????????????????????????????????????????????????????????????????????????????????????????????????????????????????????????????????????????????????????????????????????????????????????????????????????????????????????????????????????????????????????????????????????????????????????????????????????????????????????????????????????????????????????????????????????????????????????????????????????????????????????????????????????????????????????????????????????????????????????????????????????????????????????????????????????????????????????????????????????????????????????????????????????????????????????????????????????????????????????????????????????????????????????????????????????????????????????????????????????????????????????????????????????????????????????????????????????????????????????????????????????????????????????????????????????????????????????????????????????????????????????????????????
		</sequence>
		<sequence>
			<taxon idref="Neoregelia_pascoaliana"/>
			????????????????????????????????????????????????????????????????????????????????????????????????????????????????????????????????????????????????????????????????????????????????????????????????????????????????????????????????????????????????????????????????????????????????????????????????????????????????????????????????????????????????????????????????????????????????????????????????????????????????????????????????????????????????????????????????????????????????????????????????????????????????????????????????????????????????????????????????????????????????????????????????????????????????????????????????????????????????????????????????????????????????????????????????????????????????????????????????????????????????????????????????????????????????????????????????????????????????????????????????????????????????????????????????????????????????????????????????????????????????????????????????????????????????????????????????????????????????????????????????????????????????????????????????????????????????????????????????????????????????????????????????????????????????????????????????????????????????????????????????????????????????????????????????????????????????????????????????????????????????????????????????????????????????????????????????????????????????????????????????????????????????????????????????????????????????????????????????????????????????????????????????????????????????????????????????????????????????????????????????????????????????????????????????????????????????????????????????????????????????????????????????????????????????????????????????????????????????????????????????????????????????????????????????????????????????????????????????????????????????????????????????????????????????????????????????????????????????????????????????????????????????????????????????????????????????????????????????????????????????????????????????????????????????????????????????????????????????????????????????????????????????????????????????????????????????????????????????????????????????????????????????????????????????????????????????????????????????????????????????????????????????????????????????????????????????????????????????????????????????????????????????????????????????????????????????????????????????????
		</sequence>
		<sequence>
			<taxon idref="Neoregelia_pauciflora"/>
			????????????????????????????????????????????????????????????????????????????????????????????????????????????????????????????????????????????????????????????????????????????????????????????????????????????????????????????????????????????????????????????????????????????????????????????????????????????????????????????????????????????????????????????????????????????????????????????????????????????????????????????????????????????????????????????????????????????????????????????????????????????????????????????????????????????????????????????????????????????????????????????????????????????????????????????????????????????????????????????????????????????????????????????????????????????????????????????????????????????????????????????????????????????????????????????????????????????????????????????????????????????????????????????????????????????????????????????????????????????????????????????????????????????????????????????????????????????????????????????????????????????????????????????????????????????????????????????????????????????????????????????????????????????????????????????????????????????????????????????????????????????????????????????????????????????????????????????????????????????????????????????????????????????????????????????????????????????????????????????????????????????????????????????????????????????????????????????????????????????????????????????????????????????????????????????????????????????????????????????????????????????????????????????????????????????????????????????????????????????????????????????????????????????????????????????????????????????????????????????????????????????????????????????????????????????????????????????????????????????????????????????????????????????????????????????????????????????????????????????????????????????????????????????????????????????????????????????????????????????????????????????????????????????????????????????????????????????????????????????????????????????????????????????????????????????????????????????????????????????????????????????????????????????????????????????????????????????????????????????????????????????????????????????????????????????????????????????????????????????????????????????????????????????????????????????????????????????????????
		</sequence>
		<sequence>
			<taxon idref="Neoregelia_pineliana"/>
			GAATT???????????????????????????????????????????????????????????????????????????????????????????????????????????????????????????????????????????????????????????????????????????????????????????????????????????????????????????????????????????????????????????????????????????????????????????????????????????????????????????????????????????????????????????????????????????????????????????????????????????????????????????????????????????????????????????????????????????????????????????????????????????????????????????????????????????????????????????????????????????????????????????????????????????????????????????????????????????????????????????????????????????????????????????????????????????????????????????????????????????????????????????????????????????????????????????????????????????????????????????????????????????????????????????????????????????????????????????????????????????????????????????????????????????????????????????????????????????????????????????????????????????????????????????????????????????????????????????????????????????????????????????????????????????????????????????????????????????????????????????????????????????????????????????????????????????????????????????????????????????????????????????????????????????????????????????????????????????????????????????????????????????????????????????????????????????????????????????????????????????????????????????????????????????????????????????????????????????????????????????????????????????????????????????????????????????????????????????????????????????????????????????????????????????????????????????????????????????????????????????????????????????????????????????????????????????????????????????????????????????????????????????????????????????????????????????????????????????????????????????????????????????????????????????????????????????????????????????????????????????????????????????????????????????????????????????????????????????????????????????????????????????????????????????????????????????????????????????????????????????????????????????????????????????????????????????????????????????????????????????????????????????????????????????????????????????????????????????????????????????????????????????????????????????????????????????????????????????????
		</sequence>
		<sequence>
			<taxon idref="Neoregelia_retrorsa"/>
			????????????????????????????????????????????????????????????????????????????????????????????????????????????????????????????????????????????????????????????????????????????????????????????????????????????????????????????????????????????????????????????????????????????????????????????????????????????????????????????????????????????????????????????????????????????????????????????????????????????????????????????????????????????????????????????????????????????????????????????????????????????????????????????????????????????????????????????????????????????????????????????????????????????????????????????????????????????????????????????????????????????????????????????????????????????????????????????????????????????????????????????????????????????????????????????????????????????????????????????????????????????????????????????????????????????????????????????????????????????????????????????????????????????????????????????????????????????????????????????????????????????????????????????????????????????????????????????????????????????????????????????????????????????????????????????????????????????????????????????????????????????????????????????????????????????????????????????????????????????????????????????????????????????????????????????????????????????????????????????????????????????????????????????????????????????????????????????????????????????????????????????????????????????????????????????????????????????????????????????????????????????????????????????????????????????????????????????????????????????????????????????????????????????????????????????????????????????????????????????????????????????????????????????????????????????????????????????????????????????????????????????????????????????????????????????????????????????????????????????????????????????????????????????????????????????????????????????????????????????????????????????????????????????????????????????????????????????????????????????????????????????????????????????????????????????????????????????????????????????????????????????????????????????????????????????????????????????????????????????????????????????????????????????????????????????????????????????????????????????????????????????????????????????????????????????????????????????????????
		</sequence>
		<sequence>
			<taxon idref="Neoregelia_richteri"/>
			????????????????????????????????????????????????????????????????????????????????????????????????????????????????????????????????????????????????????????????????????????????????????????????????????????????????????????????????????????????????????????????????????????????????????????????????????????????????????????????????????????????????????????????????????????????????????????????????????????????????????????????????????????????????????????????????????????????????????????????????????????????????????????????????????????????????????????????????????????????????????????????????????????????????????????????????????????????????????????????????????????????????????????????????????????????????????????????????????????????????????????????????????????????????????????????????????????????????????????????????????????????????????????????????????????????????????????????????????????????????????????????????????????????????????????????????????????????????????????????????????????????????????????????????????????????????????????????????????????????????????????????????????????????????????????????????????????????????????????????????????????????????????????????????????????????????????????????????????????????????????????????????????????????????????????????????????????????????????????????????????????????????????????????????????????????????????????????????????????????????????????????????????????????????????????????????????????????????????????????????????????????????????????????????????????????????????????????????????????????????????????????????????????????????????????????????????????????????????????????????????????????????????????????????????????????????????????????????????????????????????????????????????????????????????????????????????????????????????????????????????????????????????????????????????????????????????????????????????????????????????????????????????????????????????????????????????????????????????????????????????????????????????????????????????????????????????????????????????????????????????????????????????????????????????????????????????????????????????????????????????????????????????????????????????????????????????????????????????????????????????????????????????????????????????????????????????????????????????
		</sequence>
		<sequence>
			<taxon idref="Neoregelia_rothinessa"/>
			????????????????????????????????????????????????????????????????????????????????????????????????????????????????????????????????????????????????????????????????????????????????????????????????????????????????????????????????????????????????????????????????????????????????????????????????????????????????????????????????????????????????????????????????????????????????????????????????????????????????????????????????????????????????????????????????????????????????????????????????????????????????????????????????????????????????????????????????????????????????????????????????????????????????????????????????????????????????????????????????????????????????????????????????????????????????????????????????????????????????????????????????????????????????????????????????????????????????????????????????????????????????????????????????????????????????????????????????????????????????????????????????????????????????????????????????????????????????????????????????????????????????????????????????????????????????????????????????????????????????????????????????????????????????????????????????????????????????????????????????????????????????????????????????????????????????????????????????????????????????????????????????????????????????????????????????????????????????????????????????????????????????????????????????????????????????????????????????????????????????????????????????????????????????????????????????????????????????????????????????????????????????????????????????????????????????????????????????????????????????????????????????????????????????????????????????????????????????????????????????????????????????????????????????????????????????????????????????????????????????????????????????????????????????????????????????????????????????????????????????????????????????????????????????????????????????????????????????????????????????????????????????????????????????????????????????????????????????????????????????????????????????????????????????????????????????????????????????????????????????????????????????????????????????????????????????????????????????????????????????????????????????????????????????????????????????????????????????????????????????????????????????????????????????????????????????????????????????????
		</sequence>
		<sequence>
			<taxon idref="Neoregelia_rubrovittata"/>
			????????????????????????????????????????????????????????????????????????????????????????????????????????????????????????????????????????????????????????????????????????????????????????????????????????????????????????????????????????????????????????????????????????????????????????????????????????????????????????????????????????????????????????????????????????????????????????????????????????????????????????????????????????????????????????????????????????????????????????????????????????????????????????????????????????????????????????????????????????????????????????????????????????????????????????????????????????????????????????????????????????????????????????????????????????????????????????????????????????????????????????????????????????????????????????????????????????????????????????????????????????????????????????????????????????????????????????????????????????????????????????????????????????????????????????????????????????????????????????????????????????????????????????????????????????????????????????????????????????????????????????????????????????????????????????????????????????????????????????????????????????????????????????????????????????????????????????????????????????????????????????????????????????????????????????????????????????????????????????????????????????????????????????????????????????????????????????????????????????????????????????????????????????????????????????????????????????????????????????????????????????????????????????????????????????????????????????????????????????????????????????????????????????????????????????????????????????????????????????????????????????????????????????????????????????????????????????????????????????????????????????????????????????????????????????????????????????????????????????????????????????????????????????????????????????????????????????????????????????????????????????????????????????????????????????????????????????????????????????????????????????????????????????????????????????????????????????????????????????????????????????????????????????????????????????????????????????????????????????????????????????????????????????????????????????????????????????????????????????????????????????????????????????????????????????????????????????????????????
		</sequence>
		<sequence>
			<taxon idref="Neoregelia_tenebrosa"/>
			????????????????????????????????????????????????????????????????????????????????????????????????????????????????????????????????????????????????????????????????????????????????????????????????????????????????????????????????????????????????????????????????????????????????????????????????????????????????????????????????????????????????????????????????????????????????????????????????????????????????????????????????????????????????????????????????????????????????????????????????????????????????????????????????????????????????????????????????????????????????????????????????????????????????????????????????????????????????????????????????????????????????????????????????????????????????????????????????????????????????????????????????????????????????????????????????????????????????????????????????????????????????????????????????????????????????????????????????????????????????????????????????????????????????????????????????????????????????????????????????????????????????????????????????????????????????????????????????????????????????????????????????????????????????????????????????????????????????????????????????????????????????????????????????????????????????????????????????????????????????????????????????????????????????????????????????????????????????????????????????????????????????????????????????????????????????????????????????????????????????????????????????????????????????????????????????????????????????????????????????????????????????????????????????????????????????????????????????????????????????????????????????????????????????????????????????????????????????????????????????????????????????????????????????????????????????????????????????????????????????????????????????????????????????????????????????????????????????????????????????????????????????????????????????????????????????????????????????????????????????????????????????????????????????????????????????????????????????????????????????????????????????????????????????????????????????????????????????????????????????????????????????????????????????????????????????????????????????????????????????????????????????????????????????????????????????????????????????????????????????????????????????????????????????????????????????????????????????????
		</sequence>
		<sequence>
			<taxon idref="Neoregelia_viridovinosa"/>
			????????????????????????????????????????????????????????????????????????????????????????????????????????????????????????????????????????????????????????????????????????????????????????????????????????????????????????????????????????????????????????????????????????????????????????????????????????????????????????????????????????????????????????????????????????????????????????????????????????????????????????????????????????????????????????????????????????????????????????????????????????????????????????????????????????????????????????????????????????????????????????????????????????????????????????????????????????????????????????????????????????????????????????????????????????????????????????????????????????????????????????????????????????????????????????????????????????????????????????????????????????????????????????????????????????????????????????????????????????????????????????????????????????????????????????????????????????????????????????????????????????????????????????????????????????????????????????????????????????????????????????????????????????????????????????????????????????????????????????????????????????????????????????????????????????????????????????????????????????????????????????????????????????????????????????????????????????????????????????????????????????????????????????????????????????????????????????????????????????????????????????????????????????????????????????????????????????????????????????????????????????????????????????????????????????????????????????????????????????????????????????????????????????????????????????????????????????????????????????????????????????????????????????????????????????????????????????????????????????????????????????????????????????????????????????????????????????????????????????????????????????????????????????????????????????????????????????????????????????????????????????????????????????????????????????????????????????????????????????????????????????????????????????????????????????????????????????????????????????????????????????????????????????????????????????????????????????????????????????????????????????????????????????????????????????????????????????????????????????????????????????????????????????????????????????????????????????????????????
		</sequence>
		<sequence>
			<taxon idref="Neoregelia_wilsoniana"/>
			????????????????????????????????????????????????????????????????????????????????????????????????????????????????????????????????????????????????????????????????????????????????????????????????????????????????????????????????????????????????????????????????????????????????????????????????????????????????????????????????????????????????????????????????????????????????????????????????????????????????????????????????????????????????????????????????????????????????????????????????????????????????????????????????????????????????????????????????????????????????????????????????????????????????????????????????????????????????????????????????????????????????????????????????????????????????????????????????????????????????????????????????????????????????????????????????????????????????????????????????????????????????????????????????????????????????????????????????????????????????????????????????????????????????????????????????????????????????????????????????????????????????????????????????????????????????????????????????????????????????????????????????????????????????????????????????????????????????????????????????????????????????????????????????????????????????????????????????????????????????????????????????????????????????????????????????????????????????????????????????????????????????????????????????????????????????????????????????????????????????????????????????????????????????????????????????????????????????????????????????????????????????????????????????????????????????????????????????????????????????????????????????????????????????????????????????????????????????????????????????????????????????????????????????????????????????????????????????????????????????????????????????????????????????????????????????????????????????????????????????????????????????????????????????????????????????????????????????????????????????????????????????????????????????????????????????????????????????????????????????????????????????????????????????????????????????????????????????????????????????????????????????????????????????????????????????????????????????????????????????????????????????????????????????????????????????????????????????????????????????????????????????????????????????????????????????????????????????????
		</sequence>
		<sequence>
			<taxon idref="Neoregelia_zonata"/>
			????????????????????????????????????????????????????????????????????????????????????????????????????????????????????????????????????????????????????????????????????????????????????????????????????????????????????????????????????????????????????????????????????????????????????????????????????????????????????????????????????????????????????????????????????????????????????????????????????????????????????????????????????????????????????????????????????????????????????????????????????????????????????????????????????????????????????????????????????????????????????????????????????????????????????????????????????????????????????????????????????????????????????????????????????????????????????????????????????????????????????????????????????????????????????????????????????????????????????????????????????????????????????????????????????????????????????????????????????????????????????????????????????????????????????????????????????????????????????????????????????????????????????????????????????????????????????????????????????????????????????????????????????????????????????????????????????????????????????????????????????????????????????????????????????????????????????????????????????????????????????????????????????????????????????????????????????????????????????????????????????????????????????????????????????????????????????????????????????????????????????????????????????????????????????????????????????????????????????????????????????????????????????????????????????????????????????????????????????????????????????????????????????????????????????????????????????????????????????????????????????????????????????????????????????????????????????????????????????????????????????????????????????????????????????????????????????????????????????????????????????????????????????????????????????????????????????????????????????????????????????????????????????????????????????????????????????????????????????????????????????????????????????????????????????????????????????????????????????????????????????????????????????????????????????????????????????????????????????????????????????????????????????????????????????????????????????????????????????????????????????????????????????????????????????????????????????????????????????
		</sequence>
		<sequence>
			<taxon idref="Nidularium_altimontanum"/>
			????????????????????????????????????????????????????????????????????????????????????????????????????????????????????????????????????????????????????????????????????????????????????????????????????????????????????????????????????????????????????????????????????????????????????????????????????????????????????????????????????????????????????????????????????????????????????????????????????????????????????????????????????????????????????????????????????????????????????????????????????????????????????????????????????????????????????????????????????????????????????????????????????????????????????????????????????????????????????????????????????????????????????????????????????????????????????????????????????????????????????????????????????????????????????????????????????????????????????????????????????????????????????????????????????????????????????????????????????????????????????????????????????????????????????????????????????????????????????????????????????????????????????????????????????????????????????????????????????????????????????????????????????????????????????????????????????????????????????????????????????????????????????????????????????????????????????????????????????????????????????????????????????????????????????????????????????????????????????????????????????????????????????????????????????????????????????????????????????????????????????????????????????????????????????????????????????????????????????????????????????????????????????????????????????????????????????????????????????????????????????????????????????????????????????????????????????????????????????????????????????????????????????????????????????????????????????????????????????????????????????????????????????????????????????????????????????????????????????????????????????????????????????????????????????????????????????????????????????????????????????????????????????????????????????????????????????????????????????????????????????????????????????????????????????????????????????????????????????????????????????????????????????????????????????????????????????????????????????????????????????????????????????????????????????????????????????????????????????????????????????????????????????????????????????????????????????????????????????
		</sequence>
		<sequence>
			<taxon idref="Nidularium_amazonicum"/>
			????????????????????????????????????????????????????????????????????????????????????????????????????????????????????????????????????????????????????????????????????????????????????????????????????????????????????????????????????????????????????????????????????????????????????????????????????????????????????????????????????????????????????????????????????????????????????????????????????????????????????????????????????????????????????????????????????????????????????????????????????????????????????????????????????????????????????????????????????????????????????????????????????????????????????????????????????????????????????????????????????????????????????????????????????????????????????????????????????????????????????????????????????????????????????????????????????????????????????????????????????????????????????????????????????????????????????????????????????????????????????????????????????????????????????????????????????????????????????????????????????????????????????????????????????????????????????????????????????????????????????????????????????????????????????????????????????????????????????????????????????????????????????????????????????????????????????????????????????????????????????????????????????????????????????????????????????????????????????????????????????????????????????????????????????????????????????????????????????????????????????????????????????????????????????????????????????????????????????????????????????????????????????????????????????????????????????????????????????????????????????????????????????????????????????????????????????????????????????????????????????????????????????????????????????????????????????????????????????????????????????????????????????????????????????????????????????????????????????????????????????????????????????????????????????????????????????????????????????????????????????????????????????????????????????????????????????????????????????????????????????????????????????????????????????????????????????????????????????????????????????????????????????????????????????????????????????????????????????????????????????????????????????????????????????????????????????????????????????????????????????????????????????????????????????????????????????????????????????
		</sequence>
		<sequence>
			<taxon idref="Nidularium_angustibracteatum"/>
			????????????????????????????????????????????????????????????????????????????????????????????????????????????????????????????????????????????????????????????????????????????????????????????????????????????????????????????????????????????????????????????????????????????????????????????????????????????????????????????????????????????????????????????????????????????????????????????????????????????????????????????????????????????????????????????????????????????????????????????????????????????????????????????????????????????????????????????????????????????????????????????????????????????????????????????????????????????????????????????????????????????????????????????????????????????????????????????????????????????????????????????????????????????????????????????????????????????????????????????????????????????????????????????????????????????????????????????????????????????????????????????????????????????????????????????????????????????????????????????????????????????????????????????????????????????????????????????????????????????????????????????????????????????????????????????????????????????????????????????????????????????????????????????????????????????????????????????????????????????????????????????????????????????????????????????????????????????????????????????????????????????????????????????????????????????????????????????????????????????????????????????????????????????????????????????????????????????????????????????????????????????????????????????????????????????????????????????????????????????????????????????????????????????????????????????????????????????????????????????????????????????????????????????????????????????????????????????????????????????????????????????????????????????????????????????????????????????????????????????????????????????????????????????????????????????????????????????????????????????????????????????????????????????????????????????????????????????????????????????????????????????????????????????????????????????????????????????????????????????????????????????????????????????????????????????????????????????????????????????????????????????????????????????????????????????????????????????????????????????????????????????????????????????????????????????????????????????????????
		</sequence>
		<sequence>
			<taxon idref="Nidularium_campoalegrense"/>
			????????????????????????????????????????????????????????????????????????????????????????????????????????????????????????????????????????????????????????????????????????????????????????????????????????????????????????????????????????????????????????????????????????????????????????????????????????????????????????????????????????????????????????????????????????????????????????????????????????????????????????????????????????????????????????????????????????????????????????????????????????????????????????????????????????????????????????????????????????????????????????????????????????????????????????????????????????????????????????????????????????????????????????????????????????????????????????????????????????????????????????????????????????????????????????????????????????????????????????????????????????????????????????????????????????????????????????????????????????????????????????????????????????????????????????????????????????????????????????????????????????????????????????????????????????????????????????????????????????????????????????????????????????????????????????????????????????????????????????????????????????????????????????????????????????????????????????????????????????????????????????????????????????????????????????????????????????????????????????????????????????????????????????????????????????????????????????????????????????????????????????????????????????????????????????????????????????????????????????????????????????????????????????????????????????????????????????????????????????????????????????????????????????????????????????????????????????????????????????????????????????????????????????????????????????????????????????????????????????????????????????????????????????????????????????????????????????????????????????????????????????????????????????????????????????????????????????????????????????????????????????????????????????????????????????????????????????????????????????????????????????????????????????????????????????????????????????????????????????????????????????????????????????????????????????????????????????????????????????????????????????????????????????????????????????????????????????????????????????????????????????????????????????????????????????????????????????????????????
		</sequence>
		<sequence>
			<taxon idref="Nidularium_camposportoi"/>
			????????????????????????????????????????????????????????????????????????????????????????????????????????????????????????????????????????????????????????????????????????????????????????????????????????????????????????????????????????????????????????????????????????????????????????????????????????????????????????????????????????????????????????????????????????????????????????????????????????????????????????????????????????????????????????????????????????????????????????????????????????????????????????????????????????????????????????????????????????????????????????????????????????????????????????????????????????????????????????????????????????????????????????????????????????????????????????????????????????????????????????????????????????????????????????????????????????????????????????????????????????????????????????????????????????????????????????????????????????????????????????????????????????????????????????????????????????????????????????????????????????????????????????????????????????????????????????????????????????????????????????????????????????????????????????????????????????????????????????????????????????????????????????????????????????????????????????????????????????????????????????????????????????????????????????????????????????????????????????????????????????????????????????????????????????????????????????????????????????????????????????????????????????????????????????????????????????????????????????????????????????????????????????????????????????????????????????????????????????????????????????????????????????????????????????????????????????????????????????????????????????????????????????????????????????????????????????????????????????????????????????????????????????????????????????????????????????????????????????????????????????????????????????????????????????????????????????????????????????????????????????????????????????????????????????????????????????????????????????????????????????????????????????????????????????????????????????????????????????????????????????????????????????????????????????????????????????????????????????????????????????????????????????????????????????????????????????????????????????????????????????????????????????????????????????????????????????????????????
		</sequence>
		<sequence>
			<taxon idref="Nidularium_fulgens"/>
			????????????????????????????????????????????????????????????????????????????????????????????????????????????????????????????????????????????????????????????????????????????????????????????????????????????????????????????????????????????????????????????????????????????????????????????????????????????????????????????????????????????????????????????????????????????????????????????????????????????????????????????????????????????????????????????????????????????????????????????????????????????????????????????????????????????????????????????????????????????????????????????????????????????????????????????????????????????????????????????????????????????????????????????????????????????????????????????????????????????????????????????????????????????????????????????????????????????????????????????????????????????????????????????????????????????????????????????????????????????????????????????????????????????????????????????????????????????????????????????????????????????????????????????????????????????????????????????????????????????????????????????????????????????????????????????????????????????????????????????????????????????????????????????????????????????????????????????????????????????????????????????????????????????????????????????????????????????????????????????????????????????????????????????????????????????????????????????????????????????????????????????????????????????????????????????????????????????????????????????????????????????????????????????????????????????????????????????????????????????????????????????????????????????????????????????????????????????????????????????????????????????????????????????????????????????????????????????????????????????????????????????????????????????????????????????????????????????????????????????????????????????????????????????????????????????????????????????????????????????????????????????????????????????????????????????????????????????????????????????????????????????????????????????????????????????????????????????????????????????????????????????????????????????????????????????????????????????????????????????????????????????????????????????????????????????????????????????????????????????????????????????????????????????????????????????????????????????????????
		</sequence>
		<sequence>
			<taxon idref="Nidularium_innocentii"/>
			????????????????????????????????????????????????????????????????????????????????????????????????????????????????????????????????????????????????????????????????????????????????????????????????????????????????????????????????????????????????????????????????????????????????????????????????????????????????????????????????????????????????????????????????????????????????????????????????????????????????????????????????????????????????????????????????????????????????????????????????????????????????????????????????????????????????????????????????????????????????????????????????????????????????????????????????????????????????????????????????????????????????????????????????????????????????????????????????????????????????????????????????????????????????????????????????????????????????????????????????????????????????????????????????????????????????????????????????????????????????????????????????????????????????????????????????????????????????????????????????????????????????????????????????????????????????????????????????????????????????????????????????????????????????????????????????????????????????????????????????????????????????????????????????????????????????????????????????????????????????????????????????????????????????????????????????????????????????????????????????????????????????????????????????????????????????????????????????????????????????????????????????????????????????????????????????????????????????????????????????????????????????????????????????????????????????????????????????????????????????????????????????????????????????????????????????????????????????????????????????????????????????????????????????????????????????????????????????????????????????????????????????????????????????????????????????????????????????????????????????????????????????????????????????????????????????????????????????????????????????????????????????????????????????????????????????????????????????????????????????????????????????????????????????????????????????????????????????????????????????????????????????????????????????????????????????????????????????????????????????????????????????????????????????????????????????????????????????????????????????????????????????????????????????????????????????????????????????????
		</sequence>
		<sequence>
			<taxon idref="Nidularium_krisgreeniae"/>
			????????????????????????????????????????????????????????????????????????????????????????????????????????????????????????????????????????????????????????????????????????????????????????????????????????????????????????????????????????????????????????????????????????????????????????????????????????????????????????????????????????????????????????????????????????????????????????????????????????????????????????????????????????????????????????????????????????????????????????????????????????????????????????????????????????????????????????????????????????????????????????????????????????????????????????????????????????????????????????????????????????????????????????????????????????????????????????????????????????????????????????????????????????????????????????????????????????????????????????????????????????????????????????????????????????????????????????????????????????????????????????????????????????????????????????????????????????????????????????????????????????????????????????????????????????????????????????????????????????????????????????????????????????????????????????????????????????????????????????????????????????????????????????????????????????????????????????????????????????????????????????????????????????????????????????????????????????????????????????????????????????????????????????????????????????????????????????????????????????????????????????????????????????????????????????????????????????????????????????????????????????????????????????????????????????????????????????????????????????????????????????????????????????????????????????????????????????????????????????????????????????????????????????????????????????????????????????????????????????????????????????????????????????????????????????????????????????????????????????????????????????????????????????????????????????????????????????????????????????????????????????????????????????????????????????????????????????????????????????????????????????????????????????????????????????????????????????????????????????????????????????????????????????????????????????????????????????????????????????????????????????????????????????????????????????????????????????????????????????????????????????????????????????????????????????????????????????????????????
		</sequence>
		<sequence>
			<taxon idref="Nidularium_marigoi"/>
			????????????????????????????????????????????????????????????????????????????????????????????????????????????????????????????????????????????????????????????????????????????????????????????????????????????????????????????????????????????????????????????????????????????????????????????????????????????????????????????????????????????????????????????????????????????????????????????????????????????????????????????????????????????????????????????????????????????????????????????????????????????????????????????????????????????????????????????????????????????????????????????????????????????????????????????????????????????????????????????????????????????????????????????????????????????????????????????????????????????????????????????????????????????????????????????????????????????????????????????????????????????????????????????????????????????????????????????????????????????????????????????????????????????????????????????????????????????????????????????????????????????????????????????????????????????????????????????????????????????????????????????????????????????????????????????????????????????????????????????????????????????????????????????????????????????????????????????????????????????????????????????????????????????????????????????????????????????????????????????????????????????????????????????????????????????????????????????????????????????????????????????????????????????????????????????????????????????????????????????????????????????????????????????????????????????????????????????????????????????????????????????????????????????????????????????????????????????????????????????????????????????????????????????????????????????????????????????????????????????????????????????????????????????????????????????????????????????????????????????????????????????????????????????????????????????????????????????????????????????????????????????????????????????????????????????????????????????????????????????????????????????????????????????????????????????????????????????????????????????????????????????????????????????????????????????????????????????????????????????????????????????????????????????????????????????????????????????????????????????????????????????????????????????????????????????????????????????????????
		</sequence>
		<sequence>
			<taxon idref="Nidularium_picinguabense"/>
			????????????????????????????????????????????????????????????????????????????????????????????????????????????????????????????????????????????????????????????????????????????????????????????????????????????????????????????????????????????????????????????????????????????????????????????????????????????????????????????????????????????????????????????????????????????????????????????????????????????????????????????????????????????????????????????????????????????????????????????????????????????????????????????????????????????????????????????????????????????????????????????????????????????????????????????????????????????????????????????????????????????????????????????????????????????????????????????????????????????????????????????????????????????????????????????????????????????????????????????????????????????????????????????????????????????????????????????????????????????????????????????????????????????????????????????????????????????????????????????????????????????????????????????????????????????????????????????????????????????????????????????????????????????????????????????????????????????????????????????????????????????????????????????????????????????????????????????????????????????????????????????????????????????????????????????????????????????????????????????????????????????????????????????????????????????????????????????????????????????????????????????????????????????????????????????????????????????????????????????????????????????????????????????????????????????????????????????????????????????????????????????????????????????????????????????????????????????????????????????????????????????????????????????????????????????????????????????????????????????????????????????????????????????????????????????????????????????????????????????????????????????????????????????????????????????????????????????????????????????????????????????????????????????????????????????????????????????????????????????????????????????????????????????????????????????????????????????????????????????????????????????????????????????????????????????????????????????????????????????????????????????????????????????????????????????????????????????????????????????????????????????????????????????????????????????????????????????????????
		</sequence>
		<sequence>
			<taxon idref="Nidularium_procerum"/>
			????????????????????????????????????????????????????????????????????????????????????????????????????????????????????????????????????????????????????????????????????????????????????????????????????????????????????????????????????????????????????????????????????????????????????????????????????????????????????????????????????????????????????????????????????????????????????????????????????????????????????????????????????????????????????????????????????????????????????????????????????????????????????????????????????????????????????????????????????????????????????????????????????????????????????????????????????????????????????????????????????????????????????????????????????????????????????????????????????????????????????????????????????????????????????????????????????????????????????????????????????????????????????????????????????????????????????????????????????????????????????????????????????????????????????????????????????????????????????????????????????????????????????????????????????????????????????????????????????????????????????????????????????????????????????????????????????????????????????????????????????????????????????????????????????????????????????????????????????????????????????????????????????????????????????????????????????????????????????????????????????????????????????????????????????????????????????????????????????????????????????????????????????????????????????????????????????????????????????????????????????????????????????????????????????????????????????????????????????????????????????????????????????????????????????????????????????????????????????????????????????????????????????????????????????????????????????????????????????????????????????????????????????????????????????????????????????????????????????????????????????????????????????????????????????????????????????????????????????????????????????????????????????????????????????????????????????????????????????????????????????????????????????????????????????????????????????????????????????????????????????????????????????????????????????????????????????????????????????????????????????????????????????????????????????????????????????????????????????????????????????????????????????????????????????????????????????????????????????
		</sequence>
		<sequence>
			<taxon idref="Nidularium_purpureum"/>
			????????????????????????????????????????????????????????????????????????????????????????????????????????????????????????????????????????????????????????????????????????????????????????????????????????????????????????????????????????????????????????????????????????????????????????????????????????????????????????????????????????????????????????????????????????????????????????????????????????????????????????????????????????????????????????????????????????????????????????????????????????????????????????????????????????????????????????????????????????????????????????????????????????????????????????????????????????????????????????????????????????????????????????????????????????????????????????????????????????????????????????????????????????????????????????????????????????????????????????????????????????????????????????????????????????????????????????????????????????????????????????????????????????????????????????????????????????????????????????????????????????????????????????????????????????????????????????????????????????????????????????????????????????????????????????????????????????????????????????????????????????????????????????????????????????????????????????????????????????????????????????????????????????????????????????????????????????????????????????????????????????????????????????????????????????????????????????????????????????????????????????????????????????????????????????????????????????????????????????????????????????????????????????????????????????????????????????????????????????????????????????????????????????????????????????????????????????????????????????????????????????????????????????????????????????????????????????????????????????????????????????????????????????????????????????????????????????????????????????????????????????????????????????????????????????????????????????????????????????????????????????????????????????????????????????????????????????????????????????????????????????????????????????????????????????????????????????????????????????????????????????????????????????????????????????????????????????????????????????????????????????????????????????????????????????????????????????????????????????????????????????????????????????????????????????????????????????????????????
		</sequence>
		<sequence>
			<taxon idref="Ochagavia_andina"/>
			????????????????????????????????????????????????????????????????????????????????????????????????????????????????????????????????????????????????????????????????????????????????????????????????????????????????????????????????????????????????????????????????????????????????????????????????????????????????????????????????????????????????????????????????????????????????????????????????????????????????????????????????????????????????????????????????????????????????????????????????????????????????????????????????????????????????????????????????????????????????????????????????????????????????????????????????????????????????????????????????????????????????????????????????????????????????????????????????????????????????????????????????????????????????????????????????????????????????????????????????????????????????????????????????????????????????????????????????????????????????????????????????????????????????????????????????????????????????????????????????????????????????????????????????????????????????????????????????????????????????????????????????????????????????????????????????????????????????????????????????????????????????????????????????????????????????????????????????????????????????????????????????????????????????????????????????????????????????????????????????????????????????????????????????????????????????????????????????????????????????????????????????????????????????????????????????????????????????????????????????????????????????????????????????????????????????????????????????????????????????????????????????????????????????????????????????????????????????????????????????????????????????????????????????????????????????????????????????????????????????????????????????????????????????????????????????????????????????????????????????????????????????????????????????????????????????????????????????????????????????????????????????????????????????????????????????????????????????????????????????????????????????????????????????????????????????????????????????????????????????????????????????????????????????????????????????????????????????????????????????????????????????????????????????????????????????????????????????????????????????????????????????????????????????????????????????????????????????????
		</sequence>
		<sequence>
			<taxon idref="Ochagavia_carnea"/>
			GAATT???????????????????????????????????????????????????????????????????????????????????????????????????????????????????????????????????????????????????????????????????????????????????????????????????????????????????????????????????????????????????????????????????????????????????????????????????????????????????????????????????????????????????????????????????????????????????????????????????????????????????????????????????????????????????????????????????????????????????????????????????????????????????????????????????????????????????????????????????????????????????????????????????????????????????????????????????????????????????????????????????????????????????????????????????????????????????????????????????????????????????????????????????????????????????????????????????????????????????????????????????????????????????????????????????????????????????????????????????????????????????????????????????????????????????????????????????????????????????????????????????????????????????????????????????????????????????????????????????????????????????????????????????????????????????????????????????????????????????????????????????????????????????????????????????????????????????????????????????????????????????????????????????????????????????????????????????????????????????????????????????????????????????????????????????????????????????????????????????????????????????????????????????????????????????????????????????????????????????????????????????????????????????????????????????????????????????????????????????????????????????????????????????????????????????????????????????????????????????????????????????????????????????????????????????????????????????????????????????????????????????????????????????????????????????????????????????????????????????????????????????????????????????????????????????????????????????????????????????????????????????????????????????????????????????????????????????????????????????????????????????????????????????????????????????????????????????????????????????????????????????????????????????????????????????????????????????????????????????????????????????????????????????????????????????????????????????????????????????????????????????????????????????????????????????????????????????????????????
		</sequence>
		<sequence>
			<taxon idref="Ochagavia_elegans"/>
			GAATT???????????????????????????????????????????????????????????????????????????????????????????????????????????????????????????????????????????????????????????????????????????????????????????????????????????????????????????????????????????????????????????????????????????????????????????????????????????????????????????????????????????????????????????????????????????????????????????????????????????????????????????????????????????????????????????????????????????????????????????????????????????????????????????????????????????????????????????????????????????????????????????????????????????????????????????????????????????????????????????????????????????????????????????????????????????????????????????????????????????????????????????????????????????????????????????????????????????????????????????????????????????????????????????????????????????????????????????????????????????????????????????????????????????????????????????????????????????????????????????????????????????????????????????????????????????????????????????????????????????????????????????????????????????????????????????????????????????????????????????????????????????????????????????????????????????????????????????????????????????????????????????????????????????????????????????????????????????????????????????????????????????????????????????????????????????????????????????????????????????????????????????????????????????????????????????????????????????????????????????????????????????????????????????????????????????????????????????????????????????????????????????????????????????????????????????????????????????????????????????????????????????????????????????????????????????????????????????????????????????????????????????????????????????????????????????????????????????????????????????????????????????????????????????????????????????????????????????????????????????????????????????????????????????????????????????????????????????????????????????????????????????????????????????????????????????????????????????????????????????????????????????????????????????????????????????????????????????????????????????????????????????????????????????????????????????????????????????????????????????????????????????????????????????????????????????????????????????????
		</sequence>
		<sequence>
			<taxon idref="Ochagavia_litoralis"/>
			????????????????????????????????????????????????????????????????????????????????????????????????????????????????????????????????????????????????????????????????????????????????????????????????????????????????????????????????????????????????????????????????????????????????????????????????????????????????????????????????????????????????????????????????????????????????????????????????????????????????????????????????????????????????????????????????????????????????????????????????????????????????????????????????????????????????????????????????????????????????????????????????????????????????????????????????????????????????????????????????????????????????????????????????????????????????????????????????????????????????????????????????????????????????????????????????????????????????????????????????????????????????????????????????????????????????????????????????????????????????????????????????????????????????????????????????????????????????????????????????????????????????????????????????????????????????????????????????????????????????????????????????????????????????????????????????????????????????????????????????????????????????????????????????????????????????????????????????????????????????????????????????????????????????????????????????????????????????????????????????????????????????????????????????????????????????????????????????????????????????????????????????????????????????????????????????????????????????????????????????????????????????????????????????????????????????????????????????????????????????????????????????????????????????????????????????????????????????????????????????????????????????????????????????????????????????????????????????????????????????????????????????????????????????????????????????????????????????????????????????????????????????????????????????????????????????????????????????????????????????????????????????????????????????????????????????????????????????????????????????????????????????????????????????????????????????????????????????????????????????????????????????????????????????????????????????????????????????????????????????????????????????????????????????????????????????????????????????????????????????????????????????????????????????????????????????????????????????????
		</sequence>
		<sequence>
			<taxon idref="Orthophytum_alvimii"/>
			????????????????????????????????????????????????????????????????????????????????????????????????????????????????????????????????????????????????????????????????????????????????????????????????????????????????????????????????????????????????????????????????????????????????????????????????????????????????????????????????????????????????????????????????????????????????????????????????????????????????????????????????????????????????????????????????????????????????????????????????????????????????????????????????????????????????????????????????????????????????????????????????????????????????????????????????????????????????????????????????????????????????????????????????????????????????????????????????????????????????????????????????????????????????????????????????????????????????????????????????????????????????????????????????????????????????????????????????????????????????????????????????????????????????????????????????????????????????????????????????????????????????????????????????????????????????????????????????????????????????????????????????????????????????????????????????????????????????????????????????????????????????????????????????????????????????????????????????????????????????????????????????????????????????????????????????????????????????????????????????????????????????????????????????????????????????????????????????????????????????????????????????????????????????????????????????????????????????????????????????????????????????????????????????????????????????????????????????????????????????????????????????????????????????????????????????????????????????????????????????????????????????????????????????????????????????????????????????????????????????????????????????????????????????????????????????????????????????????????????????????????????????????????????????????????????????????????????????????????????????????????????????????????????????????????????????????????????????????????????????????????????????????????????????????????????????????????????????????????????????????????????????????????????????????????????????????????????????????????????????????????????????????????????????????????????????????????????????????????????????????????????????????????????????????????????????????????????????????
		</sequence>
		<sequence>
			<taxon idref="Orthophytum_argentum"/>
			????????????????????????????????????????????????????????????????????????????????????????????????????????????????????????????????????????????????????????????????????????????????????????????????????????????????????????????????????????????????????????????????????????????????????????????????????????????????????????????????????????????????????????????????????????????????????????????????????????????????????????????????????????????????????????????????????????????????????????????????????????????????????????????????????????????????????????????????????????????????????????????????????????????????????????????????????????????????????????????????????????????????????????????????????????????????????????????????????????????????????????????????????????????????????????????????????????????????????????????????????????????????????????????????????????????????????????????????????????????????????????????????????????????????????????????????????????????????????????????????????????????????????????????????????????????????????????????????????????????????????????????????????????????????????????????????????????????????????????????????????????????????????????????????????????????????????????????????????????????????????????????????????????????????????????????????????????????????????????????????????????????????????????????????????????????????????????????????????????????????????????????????????????????????????????????????????????????????????????????????????????????????????????????????????????????????????????????????????????????????????????????????????????????????????????????????????????????????????????????????????????????????????????????????????????????????????????????????????????????????????????????????????????????????????????????????????????????????????????????????????????????????????????????????????????????????????????????????????????????????????????????????????????????????????????????????????????????????????????????????????????????????????????????????????????????????????????????????????????????????????????????????????????????????????????????????????????????????????????????????????????????????????????????????????????????????????????????????????????????????????????????????????????????????????????????????????????????????????
		</sequence>
		<sequence>
			<taxon idref="Orthophytum_benzingii"/>
			????????????????????????????????????????????????????????????????????????????????????????????????????????????????????????????????????????????????????????????????????????????????????????????????????????????????????????????????????????????????????????????????????????????????????????????????????????????????????????????????????????????????????????????????????????????????????????????????????????????????????????????????????????????????????????????????????????????????????????????????????????????????????????????????????????????????????????????????????????????????????????????????????????????????????????????????????????????????????????????????????????????????????????????????????????????????????????????????????????????????????????????????????????????????????????????????????????????????????????????????????????????????????????????????????????????????????????????????????????????????????????????????????????????????????????????????????????????????????????????????????????????????????????????????????????????????????????????????????????????????????????????????????????????????????????????????????????????????????????????????????????????????????????????????????????????????????????????????????????????????????????????????????????????????????????????????????????????????????????????????????????????????????????????????????????????????????????????????????????????????????????????????????????????????????????????????????????????????????????????????????????????????????????????????????????????????????????????????????????????????????????????????????????????????????????????????????????????????????????????????????????????????????????????????????????????????????????????????????????????????????????????????????????????????????????????????????????????????????????????????????????????????????????????????????????????????????????????????????????????????????????????????????????????????????????????????????????????????????????????????????????????????????????????????????????????????????????????????????????????????????????????????????????????????????????????????????????????????????????????????????????????????????????????????????????????????????????????????????????????????????????????????????????????????????????????????????????????????????
		</sequence>
		<sequence>
			<taxon idref="Orthophytum_boudetianum"/>
			????????????????????????????????????????????????????????????????????????????????????????????????????????????????????????????????????????????????????????????????????????????????????????????????????????????????????????????????????????????????????????????????????????????????????????????????????????????????????????????????????????????????????????????????????????????????????????????????????????????????????????????????????????????????????????????????????????????????????????????????????????????????????????????????????????????????????????????????????????????????????????????????????????????????????????????????????????????????????????????????????????????????????????????????????????????????????????????????????????????????????????????????????????????????????????????????????????????????????????????????????????????????????????????????????????????????????????????????????????????????????????????????????????????????????????????????????????????????????????????????????????????????????????????????????????????????????????????????????????????????????????????????????????????????????????????????????????????????????????????????????????????????????????????????????????????????????????????????????????????????????????????????????????????????????????????????????????????????????????????????????????????????????????????????????????????????????????????????????????????????????????????????????????????????????????????????????????????????????????????????????????????????????????????????????????????????????????????????????????????????????????????????????????????????????????????????????????????????????????????????????????????????????????????????????????????????????????????????????????????????????????????????????????????????????????????????????????????????????????????????????????????????????????????????????????????????????????????????????????????????????????????????????????????????????????????????????????????????????????????????????????????????????????????????????????????????????????????????????????????????????????????????????????????????????????????????????????????????????????????????????????????????????????????????????????????????????????????????????????????????????????????????????????????????????????????????????????????????????
		</sequence>
		<sequence>
			<taxon idref="Orthophytum_braunii"/>
			????????????????????????????????????????????????????????????????????????????????????????????????????????????????????????????????????????????????????????????????????????????????????????????????????????????????????????????????????????????????????????????????????????????????????????????????????????????????????????????????????????????????????????????????????????????????????????????????????????????????????????????????????????????????????????????????????????????????????????????????????????????????????????????????????????????????????????????????????????????????????????????????????????????????????????????????????????????????????????????????????????????????????????????????????????????????????????????????????????????????????????????????????????????????????????????????????????????????????????????????????????????????????????????????????????????????????????????????????????????????????????????????????????????????????????????????????????????????????????????????????????????????????????????????????????????????????????????????????????????????????????????????????????????????????????????????????????????????????????????????????????????????????????????????????????????????????????????????????????????????????????????????????????????????????????????????????????????????????????????????????????????????????????????????????????????????????????????????????????????????????????????????????????????????????????????????????????????????????????????????????????????????????????????????????????????????????????????????????????????????????????????????????????????????????????????????????????????????????????????????????????????????????????????????????????????????????????????????????????????????????????????????????????????????????????????????????????????????????????????????????????????????????????????????????????????????????????????????????????????????????????????????????????????????????????????????????????????????????????????????????????????????????????????????????????????????????????????????????????????????????????????????????????????????????????????????????????????????????????????????????????????????????????????????????????????????????????????????????????????????????????????????????????????????????????????????????????????????????
		</sequence>
		<sequence>
			<taxon idref="Orthophytum_compactum"/>
			????????????????????????????????????????????????????????????????????????????????????????????????????????????????????????????????????????????????????????????????????????????????????????????????????????????????????????????????????????????????????????????????????????????????????????????????????????????????????????????????????????????????????????????????????????????????????????????????????????????????????????????????????????????????????????????????????????????????????????????????????????????????????????????????????????????????????????????????????????????????????????????????????????????????????????????????????????????????????????????????????????????????????????????????????????????????????????????????????????????????????????????????????????????????????????????????????????????????????????????????????????????????????????????????????????????????????????????????????????????????????????????????????????????????????????????????????????????????????????????????????????????????????????????????????????????????????????????????????????????????????????????????????????????????????????????????????????????????????????????????????????????????????????????????????????????????????????????????????????????????????????????????????????????????????????????????????????????????????????????????????????????????????????????????????????????????????????????????????????????????????????????????????????????????????????????????????????????????????????????????????????????????????????????????????????????????????????????????????????????????????????????????????????????????????????????????????????????????????????????????????????????????????????????????????????????????????????????????????????????????????????????????????????????????????????????????????????????????????????????????????????????????????????????????????????????????????????????????????????????????????????????????????????????????????????????????????????????????????????????????????????????????????????????????????????????????????????????????????????????????????????????????????????????????????????????????????????????????????????????????????????????????????????????????????????????????????????????????????????????????????????????????????????????????????????????????????????????????????
		</sequence>
		<sequence>
			<taxon idref="Orthophytum_conquistense"/>
			????????????????????????????????????????????????????????????????????????????????????????????????????????????????????????????????????????????????????????????????????????????????????????????????????????????????????????????????????????????????????????????????????????????????????????????????????????????????????????????????????????????????????????????????????????????????????????????????????????????????????????????????????????????????????????????????????????????????????????????????????????????????????????????????????????????????????????????????????????????????????????????????????????????????????????????????????????????????????????????????????????????????????????????????????????????????????????????????????????????????????????????????????????????????????????????????????????????????????????????????????????????????????????????????????????????????????????????????????????????????????????????????????????????????????????????????????????????????????????????????????????????????????????????????????????????????????????????????????????????????????????????????????????????????????????????????????????????????????????????????????????????????????????????????????????????????????????????????????????????????????????????????????????????????????????????????????????????????????????????????????????????????????????????????????????????????????????????????????????????????????????????????????????????????????????????????????????????????????????????????????????????????????????????????????????????????????????????????????????????????????????????????????????????????????????????????????????????????????????????????????????????????????????????????????????????????????????????????????????????????????????????????????????????????????????????????????????????????????????????????????????????????????????????????????????????????????????????????????????????????????????????????????????????????????????????????????????????????????????????????????????????????????????????????????????????????????????????????????????????????????????????????????????????????????????????????????????????????????????????????????????????????????????????????????????????????????????????????????????????????????????????????????????????????????????????????????????????????????
		</sequence>
		<sequence>
			<taxon idref="Orthophytum_diamantinense"/>
			????????????????????????????????????????????????????????????????????????????????????????????????????????????????????????????????????????????????????????????????????????????????????????????????????????????????????????????????????????????????????????????????????????????????????????????????????????????????????????????????????????????????????????????????????????????????????????????????????????????????????????????????????????????????????????????????????????????????????????????????????????????????????????????????????????????????????????????????????????????????????????????????????????????????????????????????????????????????????????????????????????????????????????????????????????????????????????????????????????????????????????????????????????????????????????????????????????????????????????????????????????????????????????????????????????????????????????????????????????????????????????????????????????????????????????????????????????????????????????????????????????????????????????????????????????????????????????????????????????????????????????????????????????????????????????????????????????????????????????????????????????????????????????????????????????????????????????????????????????????????????????????????????????????????????????????????????????????????????????????????????????????????????????????????????????????????????????????????????????????????????????????????????????????????????????????????????????????????????????????????????????????????????????????????????????????????????????????????????????????????????????????????????????????????????????????????????????????????????????????????????????????????????????????????????????????????????????????????????????????????????????????????????????????????????????????????????????????????????????????????????????????????????????????????????????????????????????????????????????????????????????????????????????????????????????????????????????????????????????????????????????????????????????????????????????????????????????????????????????????????????????????????????????????????????????????????????????????????????????????????????????????????????????????????????????????????????????????????????????????????????????????????????????????????????????????????????????????????????
		</sequence>
		<sequence>
			<taxon idref="Orthophytum_disjunctum"/>
			????????????????????????????????????????????????????????????????????????????????????????????????????????????????????????????????????????????????????????????????????????????????????????????????????????????????????????????????????????????????????????????????????????????????????????????????????????????????????????????????????????????????????????????????????????????????????????????????????????????????????????????????????????????????????????????????????????????????????????????????????????????????????????????????????????????????????????????????????????????????????????????????????????????????????????????????????????????????????????????????????????????????????????????????????????????????????????????????????????????????????????????????????????????????????????????????????????????????????????????????????????????????????????????????????????????????????????????????????????????????????????????????????????????????????????????????????????????????????????????????????????????????????????????????????????????????????????????????????????????????????????????????????????????????????????????????????????????????????????????????????????????????????????????????????????????????????????????????????????????????????????????????????????????????????????????????????????????????????????????????????????????????????????????????????????????????????????????????????????????????????????????????????????????????????????????????????????????????????????????????????????????????????????????????????????????????????????????????????????????????????????????????????????????????????????????????????????????????????????????????????????????????????????????????????????????????????????????????????????????????????????????????????????????????????????????????????????????????????????????????????????????????????????????????????????????????????????????????????????????????????????????????????????????????????????????????????????????????????????????????????????????????????????????????????????????????????????????????????????????????????????????????????????????????????????????????????????????????????????????????????????????????????????????????????????????????????????????????????????????????????????????????????????????????????????????????????????????????????
		</sequence>
		<sequence>
			<taxon idref="Orthophytum_duartei"/>
			????????????????????????????????????????????????????????????????????????????????????????????????????????????????????????????????????????????????????????????????????????????????????????????????????????????????????????????????????????????????????????????????????????????????????????????????????????????????????????????????????????????????????????????????????????????????????????????????????????????????????????????????????????????????????????????????????????????????????????????????????????????????????????????????????????????????????????????????????????????????????????????????????????????????????????????????????????????????????????????????????????????????????????????????????????????????????????????????????????????????????????????????????????????????????????????????????????????????????????????????????????????????????????????????????????????????????????????????????????????????????????????????????????????????????????????????????????????????????????????????????????????????????????????????????????????????????????????????????????????????????????????????????????????????????????????????????????????????????????????????????????????????????????????????????????????????????????????????????????????????????????????????????????????????????????????????????????????????????????????????????????????????????????????????????????????????????????????????????????????????????????????????????????????????????????????????????????????????????????????????????????????????????????????????????????????????????????????????????????????????????????????????????????????????????????????????????????????????????????????????????????????????????????????????????????????????????????????????????????????????????????????????????????????????????????????????????????????????????????????????????????????????????????????????????????????????????????????????????????????????????????????????????????????????????????????????????????????????????????????????????????????????????????????????????????????????????????????????????????????????????????????????????????????????????????????????????????????????????????????????????????????????????????????????????????????????????????????????????????????????????????????????????????????????????????????????????????????????????
		</sequence>
		<sequence>
			<taxon idref="Orthophytum_estevesii"/>
			????????????????????????????????????????????????????????????????????????????????????????????????????????????????????????????????????????????????????????????????????????????????????????????????????????????????????????????????????????????????????????????????????????????????????????????????????????????????????????????????????????????????????????????????????????????????????????????????????????????????????????????????????????????????????????????????????????????????????????????????????????????????????????????????????????????????????????????????????????????????????????????????????????????????????????????????????????????????????????????????????????????????????????????????????????????????????????????????????????????????????????????????????????????????????????????????????????????????????????????????????????????????????????????????????????????????????????????????????????????????????????????????????????????????????????????????????????????????????????????????????????????????????????????????????????????????????????????????????????????????????????????????????????????????????????????????????????????????????????????????????????????????????????????????????????????????????????????????????????????????????????????????????????????????????????????????????????????????????????????????????????????????????????????????????????????????????????????????????????????????????????????????????????????????????????????????????????????????????????????????????????????????????????????????????????????????????????????????????????????????????????????????????????????????????????????????????????????????????????????????????????????????????????????????????????????????????????????????????????????????????????????????????????????????????????????????????????????????????????????????????????????????????????????????????????????????????????????????????????????????????????????????????????????????????????????????????????????????????????????????????????????????????????????????????????????????????????????????????????????????????????????????????????????????????????????????????????????????????????????????????????????????????????????????????????????????????????????????????????????????????????????????????????????????????????????????????????????????????
		</sequence>
		<sequence>
			<taxon idref="Orthophytum_falconii"/>
			????????????????????????????????????????????????????????????????????????????????????????????????????????????????????????????????????????????????????????????????????????????????????????????????????????????????????????????????????????????????????????????????????????????????????????????????????????????????????????????????????????????????????????????????????????????????????????????????????????????????????????????????????????????????????????????????????????????????????????????????????????????????????????????????????????????????????????????????????????????????????????????????????????????????????????????????????????????????????????????????????????????????????????????????????????????????????????????????????????????????????????????????????????????????????????????????????????????????????????????????????????????????????????????????????????????????????????????????????????????????????????????????????????????????????????????????????????????????????????????????????????????????????????????????????????????????????????????????????????????????????????????????????????????????????????????????????????????????????????????????????????????????????????????????????????????????????????????????????????????????????????????????????????????????????????????????????????????????????????????????????????????????????????????????????????????????????????????????????????????????????????????????????????????????????????????????????????????????????????????????????????????????????????????????????????????????????????????????????????????????????????????????????????????????????????????????????????????????????????????????????????????????????????????????????????????????????????????????????????????????????????????????????????????????????????????????????????????????????????????????????????????????????????????????????????????????????????????????????????????????????????????????????????????????????????????????????????????????????????????????????????????????????????????????????????????????????????????????????????????????????????????????????????????????????????????????????????????????????????????????????????????????????????????????????????????????????????????????????????????????????????????????????????????????????????????????????????????????????
		</sequence>
		<sequence>
			<taxon idref="Orthophytum_foliosum"/>
			????????????????????????????????????????????????????????????????????????????????????????????????????????????????????????????????????????????????????????????????????????????????????????????????????????????????????????????????????????????????????????????????????????????????????????????????????????????????????????????????????????????????????????????????????????????????????????????????????????????????????????????????????????????????????????????????????????????????????????????????????????????????????????????????????????????????????????????????????????????????????????????????????????????????????????????????????????????????????????????????????????????????????????????????????????????????????????????????????????????????????????????????????????????????????????????????????????????????????????????????????????????????????????????????????????????????????????????????????????????????????????????????????????????????????????????????????????????????????????????????????????????????????????????????????????????????????????????????????????????????????????????????????????????????????????????????????????????????????????????????????????????????????????????????????????????????????????????????????????????????????????????????????????????????????????????????????????????????????????????????????????????????????????????????????????????????????????????????????????????????????????????????????????????????????????????????????????????????????????????????????????????????????????????????????????????????????????????????????????????????????????????????????????????????????????????????????????????????????????????????????????????????????????????????????????????????????????????????????????????????????????????????????????????????????????????????????????????????????????????????????????????????????????????????????????????????????????????????????????????????????????????????????????????????????????????????????????????????????????????????????????????????????????????????????????????????????????????????????????????????????????????????????????????????????????????????????????????????????????????????????????????????????????????????????????????????????????????????????????????????????????????????????????????????????????????????????????????????????
		</sequence>
		<sequence>
			<taxon idref="Orthophytum_fosterianum"/>
			????????????????????????????????????????????????????????????????????????????????????????????????????????????????????????????????????????????????????????????????????????????????????????????????????????????????????????????????????????????????????????????????????????????????????????????????????????????????????????????????????????????????????????????????????????????????????????????????????????????????????????????????????????????????????????????????????????????????????????????????????????????????????????????????????????????????????????????????????????????????????????????????????????????????????????????????????????????????????????????????????????????????????????????????????????????????????????????????????????????????????????????????????????????????????????????????????????????????????????????????????????????????????????????????????????????????????????????????????????????????????????????????????????????????????????????????????????????????????????????????????????????????????????????????????????????????????????????????????????????????????????????????????????????????????????????????????????????????????????????????????????????????????????????????????????????????????????????????????????????????????????????????????????????????????????????????????????????????????????????????????????????????????????????????????????????????????????????????????????????????????????????????????????????????????????????????????????????????????????????????????????????????????????????????????????????????????????????????????????????????????????????????????????????????????????????????????????????????????????????????????????????????????????????????????????????????????????????????????????????????????????????????????????????????????????????????????????????????????????????????????????????????????????????????????????????????????????????????????????????????????????????????????????????????????????????????????????????????????????????????????????????????????????????????????????????????????????????????????????????????????????????????????????????????????????????????????????????????????????????????????????????????????????????????????????????????????????????????????????????????????????????????????????????????????????????????????????????????????
		</sequence>
		<sequence>
			<taxon idref="Orthophytum_glabrum"/>
			????????????????????????????????????????????????????????????????????????????????????????????????????????????????????????????????????????????????????????????????????????????????????????????????????????????????????????????????????????????????????????????????????????????????????????????????????????????????????????????????????????????????????????????????????????????????????????????????????????????????????????????????????????????????????????????????????????????????????????????????????????????????????????????????????????????????????????????????????????????????????????????????????????????????????????????????????????????????????????????????????????????????????????????????????????????????????????????????????????????????????????????????????????????????????????????????????????????????????????????????????????????????????????????????????????????????????????????????????????????????????????????????????????????????????????????????????????????????????????????????????????????????????????????????????????????????????????????????????????????????????????????????????????????????????????????????????????????????????????????????????????????????????????????????????????????????????????????????????????????????????????????????????????????????????????????????????????????????????????????????????????????????????????????????????????????????????????????????????????????????????????????????????????????????????????????????????????????????????????????????????????????????????????????????????????????????????????????????????????????????????????????????????????????????????????????????????????????????????????????????????????????????????????????????????????????????????????????????????????????????????????????????????????????????????????????????????????????????????????????????????????????????????????????????????????????????????????????????????????????????????????????????????????????????????????????????????????????????????????????????????????????????????????????????????????????????????????????????????????????????????????????????????????????????????????????????????????????????????????????????????????????????????????????????????????????????????????????????????????????????????????????????????????????????????????????????????????????????????
		</sequence>
		<sequence>
			<taxon idref="Orthophytum_graomogolense"/>
			????????????????????????????????????????????????????????????????????????????????????????????????????????????????????????????????????????????????????????????????????????????????????????????????????????????????????????????????????????????????????????????????????????????????????????????????????????????????????????????????????????????????????????????????????????????????????????????????????????????????????????????????????????????????????????????????????????????????????????????????????????????????????????????????????????????????????????????????????????????????????????????????????????????????????????????????????????????????????????????????????????????????????????????????????????????????????????????????????????????????????????????????????????????????????????????????????????????????????????????????????????????????????????????????????????????????????????????????????????????????????????????????????????????????????????????????????????????????????????????????????????????????????????????????????????????????????????????????????????????????????????????????????????????????????????????????????????????????????????????????????????????????????????????????????????????????????????????????????????????????????????????????????????????????????????????????????????????????????????????????????????????????????????????????????????????????????????????????????????????????????????????????????????????????????????????????????????????????????????????????????????????????????????????????????????????????????????????????????????????????????????????????????????????????????????????????????????????????????????????????????????????????????????????????????????????????????????????????????????????????????????????????????????????????????????????????????????????????????????????????????????????????????????????????????????????????????????????????????????????????????????????????????????????????????????????????????????????????????????????????????????????????????????????????????????????????????????????????????????????????????????????????????????????????????????????????????????????????????????????????????????????????????????????????????????????????????????????????????????????????????????????????????????????????????????????????????????????????????
		</sequence>
		<sequence>
			<taxon idref="Orthophytum_grossiorum"/>
			????????????????????????????????????????????????????????????????????????????????????????????????????????????????????????????????????????????????????????????????????????????????????????????????????????????????????????????????????????????????????????????????????????????????????????????????????????????????????????????????????????????????????????????????????????????????????????????????????????????????????????????????????????????????????????????????????????????????????????????????????????????????????????????????????????????????????????????????????????????????????????????????????????????????????????????????????????????????????????????????????????????????????????????????????????????????????????????????????????????????????????????????????????????????????????????????????????????????????????????????????????????????????????????????????????????????????????????????????????????????????????????????????????????????????????????????????????????????????????????????????????????????????????????????????????????????????????????????????????????????????????????????????????????????????????????????????????????????????????????????????????????????????????????????????????????????????????????????????????????????????????????????????????????????????????????????????????????????????????????????????????????????????????????????????????????????????????????????????????????????????????????????????????????????????????????????????????????????????????????????????????????????????????????????????????????????????????????????????????????????????????????????????????????????????????????????????????????????????????????????????????????????????????????????????????????????????????????????????????????????????????????????????????????????????????????????????????????????????????????????????????????????????????????????????????????????????????????????????????????????????????????????????????????????????????????????????????????????????????????????????????????????????????????????????????????????????????????????????????????????????????????????????????????????????????????????????????????????????????????????????????????????????????????????????????????????????????????????????????????????????????????????????????????????????????????????????????????????????
		</sequence>
		<sequence>
			<taxon idref="Orthophytum_gurkenii"/>
			????????????????????????????????????????????????????????????????????????????????????????????????????????????????????????????????????????????????????????????????????????????????????????????????????????????????????????????????????????????????????????????????????????????????????????????????????????????????????????????????????????????????????????????????????????????????????????????????????????????????????????????????????????????????????????????????????????????????????????????????????????????????????????????????????????????????????????????????????????????????????????????????????????????????????????????????????????????????????????????????????????????????????????????????????????????????????????????????????????????????????????????????????????????????????????????????????????????????????????????????????????????????????????????????????????????????????????????????????????????????????????????????????????????????????????????????????????????????????????????????????????????????????????????????????????????????????????????????????????????????????????????????????????????????????????????????????????????????????????????????????????????????????????????????????????????????????????????????????????????????????????????????????????????????????????????????????????????????????????????????????????????????????????????????????????????????????????????????????????????????????????????????????????????????????????????????????????????????????????????????????????????????????????????????????????????????????????????????????????????????????????????????????????????????????????????????????????????????????????????????????????????????????????????????????????????????????????????????????????????????????????????????????????????????????????????????????????????????????????????????????????????????????????????????????????????????????????????????????????????????????????????????????????????????????????????????????????????????????????????????????????????????????????????????????????????????????????????????????????????????????????????????????????????????????????????????????????????????????????????????????????????????????????????????????????????????????????????????????????????????????????????????????????????????????????????????????????????????????
		</sequence>
		<sequence>
			<taxon idref="Orthophytum_harleyi"/>
			????????????????????????????????????????????????????????????????????????????????????????????????????????????????????????????????????????????????????????????????????????????????????????????????????????????????????????????????????????????????????????????????????????????????????????????????????????????????????????????????????????????????????????????????????????????????????????????????????????????????????????????????????????????????????????????????????????????????????????????????????????????????????????????????????????????????????????????????????????????????????????????????????????????????????????????????????????????????????????????????????????????????????????????????????????????????????????????????????????????????????????????????????????????????????????????????????????????????????????????????????????????????????????????????????????????????????????????????????????????????????????????????????????????????????????????????????????????????????????????????????????????????????????????????????????????????????????????????????????????????????????????????????????????????????????????????????????????????????????????????????????????????????????????????????????????????????????????????????????????????????????????????????????????????????????????????????????????????????????????????????????????????????????????????????????????????????????????????????????????????????????????????????????????????????????????????????????????????????????????????????????????????????????????????????????????????????????????????????????????????????????????????????????????????????????????????????????????????????????????????????????????????????????????????????????????????????????????????????????????????????????????????????????????????????????????????????????????????????????????????????????????????????????????????????????????????????????????????????????????????????????????????????????????????????????????????????????????????????????????????????????????????????????????????????????????????????????????????????????????????????????????????????????????????????????????????????????????????????????????????????????????????????????????????????????????????????????????????????????????????????????????????????????????????????????????????????????????????????
		</sequence>
		<sequence>
			<taxon idref="Orthophytum_horridum"/>
			????????????????????????????????????????????????????????????????????????????????????????????????????????????????????????????????????????????????????????????????????????????????????????????????????????????????????????????????????????????????????????????????????????????????????????????????????????????????????????????????????????????????????????????????????????????????????????????????????????????????????????????????????????????????????????????????????????????????????????????????????????????????????????????????????????????????????????????????????????????????????????????????????????????????????????????????????????????????????????????????????????????????????????????????????????????????????????????????????????????????????????????????????????????????????????????????????????????????????????????????????????????????????????????????????????????????????????????????????????????????????????????????????????????????????????????????????????????????????????????????????????????????????????????????????????????????????????????????????????????????????????????????????????????????????????????????????????????????????????????????????????????????????????????????????????????????????????????????????????????????????????????????????????????????????????????????????????????????????????????????????????????????????????????????????????????????????????????????????????????????????????????????????????????????????????????????????????????????????????????????????????????????????????????????????????????????????????????????????????????????????????????????????????????????????????????????????????????????????????????????????????????????????????????????????????????????????????????????????????????????????????????????????????????????????????????????????????????????????????????????????????????????????????????????????????????????????????????????????????????????????????????????????????????????????????????????????????????????????????????????????????????????????????????????????????????????????????????????????????????????????????????????????????????????????????????????????????????????????????????????????????????????????????????????????????????????????????????????????????????????????????????????????????????????????????????????????????????????????
		</sequence>
		<sequence>
			<taxon idref="Orthophytum_lanuginosum"/>
			????????????????????????????????????????????????????????????????????????????????????????????????????????????????????????????????????????????????????????????????????????????????????????????????????????????????????????????????????????????????????????????????????????????????????????????????????????????????????????????????????????????????????????????????????????????????????????????????????????????????????????????????????????????????????????????????????????????????????????????????????????????????????????????????????????????????????????????????????????????????????????????????????????????????????????????????????????????????????????????????????????????????????????????????????????????????????????????????????????????????????????????????????????????????????????????????????????????????????????????????????????????????????????????????????????????????????????????????????????????????????????????????????????????????????????????????????????????????????????????????????????????????????????????????????????????????????????????????????????????????????????????????????????????????????????????????????????????????????????????????????????????????????????????????????????????????????????????????????????????????????????????????????????????????????????????????????????????????????????????????????????????????????????????????????????????????????????????????????????????????????????????????????????????????????????????????????????????????????????????????????????????????????????????????????????????????????????????????????????????????????????????????????????????????????????????????????????????????????????????????????????????????????????????????????????????????????????????????????????????????????????????????????????????????????????????????????????????????????????????????????????????????????????????????????????????????????????????????????????????????????????????????????????????????????????????????????????????????????????????????????????????????????????????????????????????????????????????????????????????????????????????????????????????????????????????????????????????????????????????????????????????????????????????????????????????????????????????????????????????????????????????????????????????????????????????????????????????????????
		</sequence>
		<sequence>
			<taxon idref="Orthophytum_lemei"/>
			????????????????????????????????????????????????????????????????????????????????????????????????????????????????????????????????????????????????????????????????????????????????????????????????????????????????????????????????????????????????????????????????????????????????????????????????????????????????????????????????????????????????????????????????????????????????????????????????????????????????????????????????????????????????????????????????????????????????????????????????????????????????????????????????????????????????????????????????????????????????????????????????????????????????????????????????????????????????????????????????????????????????????????????????????????????????????????????????????????????????????????????????????????????????????????????????????????????????????????????????????????????????????????????????????????????????????????????????????????????????????????????????????????????????????????????????????????????????????????????????????????????????????????????????????????????????????????????????????????????????????????????????????????????????????????????????????????????????????????????????????????????????????????????????????????????????????????????????????????????????????????????????????????????????????????????????????????????????????????????????????????????????????????????????????????????????????????????????????????????????????????????????????????????????????????????????????????????????????????????????????????????????????????????????????????????????????????????????????????????????????????????????????????????????????????????????????????????????????????????????????????????????????????????????????????????????????????????????????????????????????????????????????????????????????????????????????????????????????????????????????????????????????????????????????????????????????????????????????????????????????????????????????????????????????????????????????????????????????????????????????????????????????????????????????????????????????????????????????????????????????????????????????????????????????????????????????????????????????????????????????????????????????????????????????????????????????????????????????????????????????????????????????????????????????????????????????????????????????
		</sequence>
		<sequence>
			<taxon idref="Orthophytum_leprosum"/>
			????????????????????????????????????????????????????????????????????????????????????????????????????????????????????????????????????????????????????????????????????????????????????????????????????????????????????????????????????????????????????????????????????????????????????????????????????????????????????????????????????????????????????????????????????????????????????????????????????????????????????????????????????????????????????????????????????????????????????????????????????????????????????????????????????????????????????????????????????????????????????????????????????????????????????????????????????????????????????????????????????????????????????????????????????????????????????????????????????????????????????????????????????????????????????????????????????????????????????????????????????????????????????????????????????????????????????????????????????????????????????????????????????????????????????????????????????????????????????????????????????????????????????????????????????????????????????????????????????????????????????????????????????????????????????????????????????????????????????????????????????????????????????????????????????????????????????????????????????????????????????????????????????????????????????????????????????????????????????????????????????????????????????????????????????????????????????????????????????????????????????????????????????????????????????????????????????????????????????????????????????????????????????????????????????????????????????????????????????????????????????????????????????????????????????????????????????????????????????????????????????????????????????????????????????????????????????????????????????????????????????????????????????????????????????????????????????????????????????????????????????????????????????????????????????????????????????????????????????????????????????????????????????????????????????????????????????????????????????????????????????????????????????????????????????????????????????????????????????????????????????????????????????????????????????????????????????????????????????????????????????????????????????????????????????????????????????????????????????????????????????????????????????????????????????????????????????????????????????
		</sequence>
		<sequence>
			<taxon idref="Orthophytum_lucidum"/>
			????????????????????????????????????????????????????????????????????????????????????????????????????????????????????????????????????????????????????????????????????????????????????????????????????????????????????????????????????????????????????????????????????????????????????????????????????????????????????????????????????????????????????????????????????????????????????????????????????????????????????????????????????????????????????????????????????????????????????????????????????????????????????????????????????????????????????????????????????????????????????????????????????????????????????????????????????????????????????????????????????????????????????????????????????????????????????????????????????????????????????????????????????????????????????????????????????????????????????????????????????????????????????????????????????????????????????????????????????????????????????????????????????????????????????????????????????????????????????????????????????????????????????????????????????????????????????????????????????????????????????????????????????????????????????????????????????????????????????????????????????????????????????????????????????????????????????????????????????????????????????????????????????????????????????????????????????????????????????????????????????????????????????????????????????????????????????????????????????????????????????????????????????????????????????????????????????????????????????????????????????????????????????????????????????????????????????????????????????????????????????????????????????????????????????????????????????????????????????????????????????????????????????????????????????????????????????????????????????????????????????????????????????????????????????????????????????????????????????????????????????????????????????????????????????????????????????????????????????????????????????????????????????????????????????????????????????????????????????????????????????????????????????????????????????????????????????????????????????????????????????????????????????????????????????????????????????????????????????????????????????????????????????????????????????????????????????????????????????????????????????????????????????????????????????????????????????????????????????
		</sequence>
		<sequence>
			<taxon idref="Orthophytum_macroflorum"/>
			????????????????????????????????????????????????????????????????????????????????????????????????????????????????????????????????????????????????????????????????????????????????????????????????????????????????????????????????????????????????????????????????????????????????????????????????????????????????????????????????????????????????????????????????????????????????????????????????????????????????????????????????????????????????????????????????????????????????????????????????????????????????????????????????????????????????????????????????????????????????????????????????????????????????????????????????????????????????????????????????????????????????????????????????????????????????????????????????????????????????????????????????????????????????????????????????????????????????????????????????????????????????????????????????????????????????????????????????????????????????????????????????????????????????????????????????????????????????????????????????????????????????????????????????????????????????????????????????????????????????????????????????????????????????????????????????????????????????????????????????????????????????????????????????????????????????????????????????????????????????????????????????????????????????????????????????????????????????????????????????????????????????????????????????????????????????????????????????????????????????????????????????????????????????????????????????????????????????????????????????????????????????????????????????????????????????????????????????????????????????????????????????????????????????????????????????????????????????????????????????????????????????????????????????????????????????????????????????????????????????????????????????????????????????????????????????????????????????????????????????????????????????????????????????????????????????????????????????????????????????????????????????????????????????????????????????????????????????????????????????????????????????????????????????????????????????????????????????????????????????????????????????????????????????????????????????????????????????????????????????????????????????????????????????????????????????????????????????????????????????????????????????????????????????????????????????????????????????????
		</sequence>
		<sequence>
			<taxon idref="Orthophytum_magalhaesii"/>
			????????????????????????????????????????????????????????????????????????????????????????????????????????????????????????????????????????????????????????????????????????????????????????????????????????????????????????????????????????????????????????????????????????????????????????????????????????????????????????????????????????????????????????????????????????????????????????????????????????????????????????????????????????????????????????????????????????????????????????????????????????????????????????????????????????????????????????????????????????????????????????????????????????????????????????????????????????????????????????????????????????????????????????????????????????????????????????????????????????????????????????????????????????????????????????????????????????????????????????????????????????????????????????????????????????????????????????????????????????????????????????????????????????????????????????????????????????????????????????????????????????????????????????????????????????????????????????????????????????????????????????????????????????????????????????????????????????????????????????????????????????????????????????????????????????????????????????????????????????????????????????????????????????????????????????????????????????????????????????????????????????????????????????????????????????????????????????????????????????????????????????????????????????????????????????????????????????????????????????????????????????????????????????????????????????????????????????????????????????????????????????????????????????????????????????????????????????????????????????????????????????????????????????????????????????????????????????????????????????????????????????????????????????????????????????????????????????????????????????????????????????????????????????????????????????????????????????????????????????????????????????????????????????????????????????????????????????????????????????????????????????????????????????????????????????????????????????????????????????????????????????????????????????????????????????????????????????????????????????????????????????????????????????????????????????????????????????????????????????????????????????????????????????????????????????????????????????????????????
		</sequence>
		<sequence>
			<taxon idref="Orthophytum_maracasense"/>
			????????????????????????????????????????????????????????????????????????????????????????????????????????????????????????????????????????????????????????????????????????????????????????????????????????????????????????????????????????????????????????????????????????????????????????????????????????????????????????????????????????????????????????????????????????????????????????????????????????????????????????????????????????????????????????????????????????????????????????????????????????????????????????????????????????????????????????????????????????????????????????????????????????????????????????????????????????????????????????????????????????????????????????????????????????????????????????????????????????????????????????????????????????????????????????????????????????????????????????????????????????????????????????????????????????????????????????????????????????????????????????????????????????????????????????????????????????????????????????????????????????????????????????????????????????????????????????????????????????????????????????????????????????????????????????????????????????????????????????????????????????????????????????????????????????????????????????????????????????????????????????????????????????????????????????????????????????????????????????????????????????????????????????????????????????????????????????????????????????????????????????????????????????????????????????????????????????????????????????????????????????????????????????????????????????????????????????????????????????????????????????????????????????????????????????????????????????????????????????????????????????????????????????????????????????????????????????????????????????????????????????????????????????????????????????????????????????????????????????????????????????????????????????????????????????????????????????????????????????????????????????????????????????????????????????????????????????????????????????????????????????????????????????????????????????????????????????????????????????????????????????????????????????????????????????????????????????????????????????????????????????????????????????????????????????????????????????????????????????????????????????????????????????????????????????????????????????????????????
		</sequence>
		<sequence>
			<taxon idref="Orthophytum_mello-barretoi"/>
			????????????????????????????????????????????????????????????????????????????????????????????????????????????????????????????????????????????????????????????????????????????????????????????????????????????????????????????????????????????????????????????????????????????????????????????????????????????????????????????????????????????????????????????????????????????????????????????????????????????????????????????????????????????????????????????????????????????????????????????????????????????????????????????????????????????????????????????????????????????????????????????????????????????????????????????????????????????????????????????????????????????????????????????????????????????????????????????????????????????????????????????????????????????????????????????????????????????????????????????????????????????????????????????????????????????????????????????????????????????????????????????????????????????????????????????????????????????????????????????????????????????????????????????????????????????????????????????????????????????????????????????????????????????????????????????????????????????????????????????????????????????????????????????????????????????????????????????????????????????????????????????????????????????????????????????????????????????????????????????????????????????????????????????????????????????????????????????????????????????????????????????????????????????????????????????????????????????????????????????????????????????????????????????????????????????????????????????????????????????????????????????????????????????????????????????????????????????????????????????????????????????????????????????????????????????????????????????????????????????????????????????????????????????????????????????????????????????????????????????????????????????????????????????????????????????????????????????????????????????????????????????????????????????????????????????????????????????????????????????????????????????????????????????????????????????????????????????????????????????????????????????????????????????????????????????????????????????????????????????????????????????????????????????????????????????????????????????????????????????????????????????????????????????????????????????????????????????????????
		</sequence>
		<sequence>
			<taxon idref="Orthophytum_pseudostoloniferum"/>
			????????????????????????????????????????????????????????????????????????????????????????????????????????????????????????????????????????????????????????????????????????????????????????????????????????????????????????????????????????????????????????????????????????????????????????????????????????????????????????????????????????????????????????????????????????????????????????????????????????????????????????????????????????????????????????????????????????????????????????????????????????????????????????????????????????????????????????????????????????????????????????????????????????????????????????????????????????????????????????????????????????????????????????????????????????????????????????????????????????????????????????????????????????????????????????????????????????????????????????????????????????????????????????????????????????????????????????????????????????????????????????????????????????????????????????????????????????????????????????????????????????????????????????????????????????????????????????????????????????????????????????????????????????????????????????????????????????????????????????????????????????????????????????????????????????????????????????????????????????????????????????????????????????????????????????????????????????????????????????????????????????????????????????????????????????????????????????????????????????????????????????????????????????????????????????????????????????????????????????????????????????????????????????????????????????????????????????????????????????????????????????????????????????????????????????????????????????????????????????????????????????????????????????????????????????????????????????????????????????????????????????????????????????????????????????????????????????????????????????????????????????????????????????????????????????????????????????????????????????????????????????????????????????????????????????????????????????????????????????????????????????????????????????????????????????????????????????????????????????????????????????????????????????????????????????????????????????????????????????????????????????????????????????????????????????????????????????????????????????????????????????????????????????????????????????????????????????????????????
		</sequence>
		<sequence>
			<taxon idref="Orthophytum_pseudovagans"/>
			????????????????????????????????????????????????????????????????????????????????????????????????????????????????????????????????????????????????????????????????????????????????????????????????????????????????????????????????????????????????????????????????????????????????????????????????????????????????????????????????????????????????????????????????????????????????????????????????????????????????????????????????????????????????????????????????????????????????????????????????????????????????????????????????????????????????????????????????????????????????????????????????????????????????????????????????????????????????????????????????????????????????????????????????????????????????????????????????????????????????????????????????????????????????????????????????????????????????????????????????????????????????????????????????????????????????????????????????????????????????????????????????????????????????????????????????????????????????????????????????????????????????????????????????????????????????????????????????????????????????????????????????????????????????????????????????????????????????????????????????????????????????????????????????????????????????????????????????????????????????????????????????????????????????????????????????????????????????????????????????????????????????????????????????????????????????????????????????????????????????????????????????????????????????????????????????????????????????????????????????????????????????????????????????????????????????????????????????????????????????????????????????????????????????????????????????????????????????????????????????????????????????????????????????????????????????????????????????????????????????????????????????????????????????????????????????????????????????????????????????????????????????????????????????????????????????????????????????????????????????????????????????????????????????????????????????????????????????????????????????????????????????????????????????????????????????????????????????????????????????????????????????????????????????????????????????????????????????????????????????????????????????????????????????????????????????????????????????????????????????????????????????????????????????????????????????????????????????????
		</sequence>
		<sequence>
			<taxon idref="Orthophytum_riocontense"/>
			????????????????????????????????????????????????????????????????????????????????????????????????????????????????????????????????????????????????????????????????????????????????????????????????????????????????????????????????????????????????????????????????????????????????????????????????????????????????????????????????????????????????????????????????????????????????????????????????????????????????????????????????????????????????????????????????????????????????????????????????????????????????????????????????????????????????????????????????????????????????????????????????????????????????????????????????????????????????????????????????????????????????????????????????????????????????????????????????????????????????????????????????????????????????????????????????????????????????????????????????????????????????????????????????????????????????????????????????????????????????????????????????????????????????????????????????????????????????????????????????????????????????????????????????????????????????????????????????????????????????????????????????????????????????????????????????????????????????????????????????????????????????????????????????????????????????????????????????????????????????????????????????????????????????????????????????????????????????????????????????????????????????????????????????????????????????????????????????????????????????????????????????????????????????????????????????????????????????????????????????????????????????????????????????????????????????????????????????????????????????????????????????????????????????????????????????????????????????????????????????????????????????????????????????????????????????????????????????????????????????????????????????????????????????????????????????????????????????????????????????????????????????????????????????????????????????????????????????????????????????????????????????????????????????????????????????????????????????????????????????????????????????????????????????????????????????????????????????????????????????????????????????????????????????????????????????????????????????????????????????????????????????????????????????????????????????????????????????????????????????????????????????????????????????????????????????????????????????????
		</sequence>
		<sequence>
			<taxon idref="Orthophytum_roseolilacinum"/>
			????????????????????????????????????????????????????????????????????????????????????????????????????????????????????????????????????????????????????????????????????????????????????????????????????????????????????????????????????????????????????????????????????????????????????????????????????????????????????????????????????????????????????????????????????????????????????????????????????????????????????????????????????????????????????????????????????????????????????????????????????????????????????????????????????????????????????????????????????????????????????????????????????????????????????????????????????????????????????????????????????????????????????????????????????????????????????????????????????????????????????????????????????????????????????????????????????????????????????????????????????????????????????????????????????????????????????????????????????????????????????????????????????????????????????????????????????????????????????????????????????????????????????????????????????????????????????????????????????????????????????????????????????????????????????????????????????????????????????????????????????????????????????????????????????????????????????????????????????????????????????????????????????????????????????????????????????????????????????????????????????????????????????????????????????????????????????????????????????????????????????????????????????????????????????????????????????????????????????????????????????????????????????????????????????????????????????????????????????????????????????????????????????????????????????????????????????????????????????????????????????????????????????????????????????????????????????????????????????????????????????????????????????????????????????????????????????????????????????????????????????????????????????????????????????????????????????????????????????????????????????????????????????????????????????????????????????????????????????????????????????????????????????????????????????????????????????????????????????????????????????????????????????????????????????????????????????????????????????????????????????????????????????????????????????????????????????????????????????????????????????????????????????????????????????????????????????????????????????
		</sequence>
		<sequence>
			<taxon idref="Orthophytum_rubiginosum"/>
			????????????????????????????????????????????????????????????????????????????????????????????????????????????????????????????????????????????????????????????????????????????????????????????????????????????????????????????????????????????????????????????????????????????????????????????????????????????????????????????????????????????????????????????????????????????????????????????????????????????????????????????????????????????????????????????????????????????????????????????????????????????????????????????????????????????????????????????????????????????????????????????????????????????????????????????????????????????????????????????????????????????????????????????????????????????????????????????????????????????????????????????????????????????????????????????????????????????????????????????????????????????????????????????????????????????????????????????????????????????????????????????????????????????????????????????????????????????????????????????????????????????????????????????????????????????????????????????????????????????????????????????????????????????????????????????????????????????????????????????????????????????????????????????????????????????????????????????????????????????????????????????????????????????????????????????????????????????????????????????????????????????????????????????????????????????????????????????????????????????????????????????????????????????????????????????????????????????????????????????????????????????????????????????????????????????????????????????????????????????????????????????????????????????????????????????????????????????????????????????????????????????????????????????????????????????????????????????????????????????????????????????????????????????????????????????????????????????????????????????????????????????????????????????????????????????????????????????????????????????????????????????????????????????????????????????????????????????????????????????????????????????????????????????????????????????????????????????????????????????????????????????????????????????????????????????????????????????????????????????????????????????????????????????????????????????????????????????????????????????????????????????????????????????????????????????????????????????????????
		</sequence>
		<sequence>
			<taxon idref="Orthophytum_santaritense"/>
			????????????????????????????????????????????????????????????????????????????????????????????????????????????????????????????????????????????????????????????????????????????????????????????????????????????????????????????????????????????????????????????????????????????????????????????????????????????????????????????????????????????????????????????????????????????????????????????????????????????????????????????????????????????????????????????????????????????????????????????????????????????????????????????????????????????????????????????????????????????????????????????????????????????????????????????????????????????????????????????????????????????????????????????????????????????????????????????????????????????????????????????????????????????????????????????????????????????????????????????????????????????????????????????????????????????????????????????????????????????????????????????????????????????????????????????????????????????????????????????????????????????????????????????????????????????????????????????????????????????????????????????????????????????????????????????????????????????????????????????????????????????????????????????????????????????????????????????????????????????????????????????????????????????????????????????????????????????????????????????????????????????????????????????????????????????????????????????????????????????????????????????????????????????????????????????????????????????????????????????????????????????????????????????????????????????????????????????????????????????????????????????????????????????????????????????????????????????????????????????????????????????????????????????????????????????????????????????????????????????????????????????????????????????????????????????????????????????????????????????????????????????????????????????????????????????????????????????????????????????????????????????????????????????????????????????????????????????????????????????????????????????????????????????????????????????????????????????????????????????????????????????????????????????????????????????????????????????????????????????????????????????????????????????????????????????????????????????????????????????????????????????????????????????????????????????????????????????????????
		</sequence>
		<sequence>
			<taxon idref="Orthophytum_saxicola"/>
			????????????????????????????????????????????????????????????????????????????????????????????????????????????????????????????????????????????????????????????????????????????????????????????????????????????????????????????????????????????????????????????????????????????????????????????????????????????????????????????????????????????????????????????????????????????????????????????????????????????????????????????????????????????????????????????????????????????????????????????????????????????????????????????????????????????????????????????????????????????????????????????????????????????????????????????????????????????????????????????????????????????????????????????????????????????????????????????????????????????????????????????????????????????????????????????????????????????????????????????????????????????????????????????????????????????????????????????????????????????????????????????????????????????????????????????????????????????????????????????????????????????????????????????????????????????????????????????????????????????????????????????????????????????????????????????????????????????????????????????????????????????????????????????????????????????????????????????????????????????????????????????????????????????????????????????????????????????????????????????????????????????????????????????????????????????????????????????????????????????????????????????????????????????????????????????????????????????????????????????????????????????????????????????????????????????????????????????????????????????????????????????????????????????????????????????????????????????????????????????????????????????????????????????????????????????????????????????????????????????????????????????????????????????????????????????????????????????????????????????????????????????????????????????????????????????????????????????????????????????????????????????????????????????????????????????????????????????????????????????????????????????????????????????????????????????????????????????????????????????????????????????????????????????????????????????????????????????????????????????????????????????????????????????????????????????????????????????????????????????????????????????????????????????????????????????????????????????????????
		</sequence>
		<sequence>
			<taxon idref="Orthophytum_schulzianum"/>
			????????????????????????????????????????????????????????????????????????????????????????????????????????????????????????????????????????????????????????????????????????????????????????????????????????????????????????????????????????????????????????????????????????????????????????????????????????????????????????????????????????????????????????????????????????????????????????????????????????????????????????????????????????????????????????????????????????????????????????????????????????????????????????????????????????????????????????????????????????????????????????????????????????????????????????????????????????????????????????????????????????????????????????????????????????????????????????????????????????????????????????????????????????????????????????????????????????????????????????????????????????????????????????????????????????????????????????????????????????????????????????????????????????????????????????????????????????????????????????????????????????????????????????????????????????????????????????????????????????????????????????????????????????????????????????????????????????????????????????????????????????????????????????????????????????????????????????????????????????????????????????????????????????????????????????????????????????????????????????????????????????????????????????????????????????????????????????????????????????????????????????????????????????????????????????????????????????????????????????????????????????????????????????????????????????????????????????????????????????????????????????????????????????????????????????????????????????????????????????????????????????????????????????????????????????????????????????????????????????????????????????????????????????????????????????????????????????????????????????????????????????????????????????????????????????????????????????????????????????????????????????????????????????????????????????????????????????????????????????????????????????????????????????????????????????????????????????????????????????????????????????????????????????????????????????????????????????????????????????????????????????????????????????????????????????????????????????????????????????????????????????????????????????????????????????????????????????????????????
		</sequence>
		<sequence>
			<taxon idref="Orthophytum_sucrei"/>
			????????????????????????????????????????????????????????????????????????????????????????????????????????????????????????????????????????????????????????????????????????????????????????????????????????????????????????????????????????????????????????????????????????????????????????????????????????????????????????????????????????????????????????????????????????????????????????????????????????????????????????????????????????????????????????????????????????????????????????????????????????????????????????????????????????????????????????????????????????????????????????????????????????????????????????????????????????????????????????????????????????????????????????????????????????????????????????????????????????????????????????????????????????????????????????????????????????????????????????????????????????????????????????????????????????????????????????????????????????????????????????????????????????????????????????????????????????????????????????????????????????????????????????????????????????????????????????????????????????????????????????????????????????????????????????????????????????????????????????????????????????????????????????????????????????????????????????????????????????????????????????????????????????????????????????????????????????????????????????????????????????????????????????????????????????????????????????????????????????????????????????????????????????????????????????????????????????????????????????????????????????????????????????????????????????????????????????????????????????????????????????????????????????????????????????????????????????????????????????????????????????????????????????????????????????????????????????????????????????????????????????????????????????????????????????????????????????????????????????????????????????????????????????????????????????????????????????????????????????????????????????????????????????????????????????????????????????????????????????????????????????????????????????????????????????????????????????????????????????????????????????????????????????????????????????????????????????????????????????????????????????????????????????????????????????????????????????????????????????????????????????????????????????????????????????????????????????????????????
		</sequence>
		<sequence>
			<taxon idref="Orthophytum_toscanoi"/>
			????????????????????????????????????????????????????????????????????????????????????????????????????????????????????????????????????????????????????????????????????????????????????????????????????????????????????????????????????????????????????????????????????????????????????????????????????????????????????????????????????????????????????????????????????????????????????????????????????????????????????????????????????????????????????????????????????????????????????????????????????????????????????????????????????????????????????????????????????????????????????????????????????????????????????????????????????????????????????????????????????????????????????????????????????????????????????????????????????????????????????????????????????????????????????????????????????????????????????????????????????????????????????????????????????????????????????????????????????????????????????????????????????????????????????????????????????????????????????????????????????????????????????????????????????????????????????????????????????????????????????????????????????????????????????????????????????????????????????????????????????????????????????????????????????????????????????????????????????????????????????????????????????????????????????????????????????????????????????????????????????????????????????????????????????????????????????????????????????????????????????????????????????????????????????????????????????????????????????????????????????????????????????????????????????????????????????????????????????????????????????????????????????????????????????????????????????????????????????????????????????????????????????????????????????????????????????????????????????????????????????????????????????????????????????????????????????????????????????????????????????????????????????????????????????????????????????????????????????????????????????????????????????????????????????????????????????????????????????????????????????????????????????????????????????????????????????????????????????????????????????????????????????????????????????????????????????????????????????????????????????????????????????????????????????????????????????????????????????????????????????????????????????????????????????????????????????????????????????
		</sequence>
		<sequence>
			<taxon idref="Orthophytum_vagans"/>
			????????????????????????????????????????????????????????????????????????????????????????????????????????????????????????????????????????????????????????????????????????????????????????????????????????????????????????????????????????????????????????????????????????????????????????????????????????????????????????????????????????????????????????????????????????????????????????????????????????????????????????????????????????????????????????????????????????????????????????????????????????????????????????????????????????????????????????????????????????????????????????????????????????????????????????????????????????????????????????????????????????????????????????????????????????????????????????????????????????????????????????????????????????????????????????????????????????????????????????????????????????????????????????????????????????????????????????????????????????????????????????????????????????????????????????????????????????????????????????????????????????????????????????????????????????????????????????????????????????????????????????????????????????????????????????????????????????????????????????????????????????????????????????????????????????????????????????????????????????????????????????????????????????????????????????????????????????????????????????????????????????????????????????????????????????????????????????????????????????????????????????????????????????????????????????????????????????????????????????????????????????????????????????????????????????????????????????????????????????????????????????????????????????????????????????????????????????????????????????????????????????????????????????????????????????????????????????????????????????????????????????????????????????????????????????????????????????????????????????????????????????????????????????????????????????????????????????????????????????????????????????????????????????????????????????????????????????????????????????????????????????????????????????????????????????????????????????????????????????????????????????????????????????????????????????????????????????????????????????????????????????????????????????????????????????????????????????????????????????????????????????????????????????????????????????????????????????????????????
		</sequence>
		<sequence>
			<taxon idref="Orthophytum_vasconcelosianum"/>
			????????????????????????????????????????????????????????????????????????????????????????????????????????????????????????????????????????????????????????????????????????????????????????????????????????????????????????????????????????????????????????????????????????????????????????????????????????????????????????????????????????????????????????????????????????????????????????????????????????????????????????????????????????????????????????????????????????????????????????????????????????????????????????????????????????????????????????????????????????????????????????????????????????????????????????????????????????????????????????????????????????????????????????????????????????????????????????????????????????????????????????????????????????????????????????????????????????????????????????????????????????????????????????????????????????????????????????????????????????????????????????????????????????????????????????????????????????????????????????????????????????????????????????????????????????????????????????????????????????????????????????????????????????????????????????????????????????????????????????????????????????????????????????????????????????????????????????????????????????????????????????????????????????????????????????????????????????????????????????????????????????????????????????????????????????????????????????????????????????????????????????????????????????????????????????????????????????????????????????????????????????????????????????????????????????????????????????????????????????????????????????????????????????????????????????????????????????????????????????????????????????????????????????????????????????????????????????????????????????????????????????????????????????????????????????????????????????????????????????????????????????????????????????????????????????????????????????????????????????????????????????????????????????????????????????????????????????????????????????????????????????????????????????????????????????????????????????????????????????????????????????????????????????????????????????????????????????????????????????????????????????????????????????????????????????????????????????????????????????????????????????????????????????????????????????????????????????????????????
		</sequence>
		<sequence>
			<taxon idref="Orthophytum_zanonii"/>
			????????????????????????????????????????????????????????????????????????????????????????????????????????????????????????????????????????????????????????????????????????????????????????????????????????????????????????????????????????????????????????????????????????????????????????????????????????????????????????????????????????????????????????????????????????????????????????????????????????????????????????????????????????????????????????????????????????????????????????????????????????????????????????????????????????????????????????????????????????????????????????????????????????????????????????????????????????????????????????????????????????????????????????????????????????????????????????????????????????????????????????????????????????????????????????????????????????????????????????????????????????????????????????????????????????????????????????????????????????????????????????????????????????????????????????????????????????????????????????????????????????????????????????????????????????????????????????????????????????????????????????????????????????????????????????????????????????????????????????????????????????????????????????????????????????????????????????????????????????????????????????????????????????????????????????????????????????????????????????????????????????????????????????????????????????????????????????????????????????????????????????????????????????????????????????????????????????????????????????????????????????????????????????????????????????????????????????????????????????????????????????????????????????????????????????????????????????????????????????????????????????????????????????????????????????????????????????????????????????????????????????????????????????????????????????????????????????????????????????????????????????????????????????????????????????????????????????????????????????????????????????????????????????????????????????????????????????????????????????????????????????????????????????????????????????????????????????????????????????????????????????????????????????????????????????????????????????????????????????????????????????????????????????????????????????????????????????????????????????????????????????????????????????????????????????????????????????????????????
		</sequence>
		<sequence>
			<taxon idref="Pitcairnia_abundans"/>
			GAATT???????????????????????????????????????????????????????????????????????????????????????????????????????????????????????????????????????????????????????????????????????????????????????????????????????????????????????????????????????????????????????????????????????????????????????????????????????????????????????????????????????????????????????????????????????????????????????????????????????????????????????????????????????????????????????????????????????????????????????????????????????????????????????????????????????????????????????????????????????????????????????????????????????????????????????????????????????????????????????????????????????????????????????????????????????????????????????????????????????????????????????????????????????????????????????????????????????????????????????????????????????????????????????????????????????????????????????????????????????????????????????????????????????????????????????????????????????????????????????????????????????????????????????????????????????????????????????????????????????????????????????????????????????????????????????????????????????????????????????????????????????????????????????????????????????????????????????????????????????????????????????????????????????????????????????????????????????????????????????????????????????????????????????????????????????????????????????????????????????????????????????????????????????????????????????????????????????????????????????????????????????????????????????????????????????????????????????????????????????????????????????????????????????????????????????????????????????????????????????????????????????????????????????????????????????????????????????????????????????????????????????????????????????????????????????????????????????????????????????????????????????????????????????????????????????????????????????????????????????????????????????????????????????????????????????????????????????????????????????????????????????????????????????????????????????????????????????????????????????????????????????????????????????????????????????????????????????????????????????????????????????????????????????????????????????????????????????????????????????????????????????????????????????????????????????????????????????????????
		</sequence>
		<sequence>
			<taxon idref="Pitcairnia_albiflos"/>
			????????????????????????????????????????????????????????????????????????????????????????????????????????????????????????????????????????????????????????????????????????????????????????????????????????????????????????????????????????????????????????????????????????????????????????????????????????????????????????????????????????????????????????????????????????????????????????????????????????????????????????????????????????????????????????????????????????????????????????????????????????????????????????????????????????????????????????????????????????????????????????????????????????????????????????????????????????????????????????????????????????????????????????????????????????????????????????????????????????????????????????????????????????????????????????????????????????????????????????????????????????????????????????????????????????????????????????????????????????????????????????????????????????????????????????????????????????????????????????????????????????????????????????????????????????????????????????????????????????????????????????????????????????????????????????????????????????????????????????????????????????????????????????????????????????????????????????????????????????????????????????????????????????????????????????????????????????????????????????????????????????????????????????????????????????????????????????????????????????????????????????????????????????????????????????????????????????????????????????????????????????????????????????????????????????????????????????????????????????????????????????????????????????????????????????????????????????????????????????????????????????????????????????????????????????????????????????????????????????????????????????????????????????????????????????????????????????????????????????????????????????????????????????????????????????????????????????????????????????????????????????????????????????????????????????????????????????????????????????????????????????????????????????????????????????????????????????????????????????????????????????????????????????????????????????????????????????????????????????????????????????????????????????????????????????????????????????????????????????????????????????????????????????????????????????????????????????????????????
		</sequence>
		<sequence>
			<taxon idref="Pitcairnia_atrorubens"/>
			????????????????????????????????????????????????????????????????????????????????????????????????????????????????????????????????????????????????????????????????????????????????????????????????????????????????????????????????????????????????????????????????????????????????????????????????????????????????????????????????????????????????????????????????????????????????????????????????????????????????????????????????????????????????????????????????????????????????????????????????????????????????????????????????????????????????????????????????????????????????????????????????????????????????????????????????????????????????????????????????????????????????????????????????????????????????????????????????????????????????????????????????????????????????????????????????????????????????????????????????????????????????????????????????????????????????????????????????????????????????????????????????????????????????????????????????????????????????????????????????????????????????????????????????????????????????????????????????????????????????????????????????????????????????????????????????????????????????????????????????????????????????????????????????????????????????????????????????????????????????????????????????????????????????????????????????????????????????????????????????????????????????????????????????????????????????????????????????????????????????????????????????????????????????????????????????????????????????????????????????????????????????????????????????????????????????????????????????????????????????????????????????????????????????????????????????????????????????????????????????????????????????????????????????????????????????????????????????????????????????????????????????????????????????????????????????????????????????????????????????????????????????????????????????????????????????????????????????????????????????????????????????????????????????????????????????????????????????????????????????????????????????????????????????????????????????????????????????????????????????????????????????????????????????????????????????????????????????????????????????????????????????????????????????????????????????????????????????????????????????????????????????????????????????????????????????????????????????????
		</sequence>
		<sequence>
			<taxon idref="Pitcairnia_beachiae"/>
			????????????????????????????????????????????????????????????????????????????????????????????????????????????????????????????????????????????????????????????????????????????????????????????????????????????????????????????????????????????????????????????????????????????????????????????????????????????????????????????????????????????????????????????????????????????????????????????????????????????????????????????????????????????????????????????????????????????????????????????????????????????????????????????????????????????????????????????????????????????????????????????????????????????????????????????????????????????????????????????????????????????????????????????????????????????????????????????????????????????????????????????????????????????????????????????????????????????????????????????????????????????????????????????????????????????????????????????????????????????????????????????????????????????????????????????????????????????????????????????????????????????????????????????????????????????????????????????????????????????????????????????????????????????????????????????????????????????????????????????????????????????????????????????????????????????????????????????????????????????????????????????????????????????????????????????????????????????????????????????????????????????????????????????????????????????????????????????????????????????????????????????????????????????????????????????????????????????????????????????????????????????????????????????????????????????????????????????????????????????????????????????????????????????????????????????????????????????????????????????????????????????????????????????????????????????????????????????????????????????????????????????????????????????????????????????????????????????????????????????????????????????????????????????????????????????????????????????????????????????????????????????????????????????????????????????????????????????????????????????????????????????????????????????????????????????????????????????????????????????????????????????????????????????????????????????????????????????????????????????????????????????????????????????????????????????????????????????????????????????????????????????????????????????????????????????????????????????????????
		</sequence>
		<sequence>
			<taxon idref="Pitcairnia_breedlovei"/>
			GAATT???????????????????????????????????????????????????????????????????????????????????????????????????????????????????????????????????????????????????????????????????????????????????????????????????????????????????????????????????????????????????????????????????????????????????????????????????????????????????????????????????????????????????????????????????????????????????????????????????????????????????????????????????????????????????????????????????????????????????????????????????????????????????????????????????????????????????????????????????????????????????????????????????????????????????????????????????????????????????????????????????????????????????????????????????????????????????????????????????????????????????????????????????????????????????????????????????????????????????????????????????????????????????????????????????????????????????????????????????????????????????????????????????????????????????????????????????????????????????????????????????????????????????????????????????????????????????????????????????????????????????????????????????????????????????????????????????????????????????????????????????????????????????????????????????????????????????????????????????????????????????????????????????????????????????????????????????????????????????????????????????????????????????????????????????????????????????????????????????????????????????????????????????????????????????????????????????????????????????????????????????????????????????????????????????????????????????????????????????????????????????????????????????????????????????????????????????????????????????????????????????????????????????????????????????????????????????????????????????????????????????????????????????????????????????????????????????????????????????????????????????????????????????????????????????????????????????????????????????????????????????????????????????????????????????????????????????????????????????????????????????????????????????????????????????????????????????????????????????????????????????????????????????????????????????????????????????????????????????????????????????????????????????????????????????????????????????????????????????????????????????????????????????????????????????????????????????????????????
		</sequence>
		<sequence>
			<taxon idref="Pitcairnia_burle-marxii"/>
			????????????????????????????????????????????????????????????????????????????????????????????????????????????????????????????????????????????????????????????????????????????????????????????????????????????????????????????????????????????????????????????????????????????????????????????????????????????????????????????????????????????????????????????????????????????????????????????????????????????????????????????????????????????????????????????????????????????????????????????????????????????????????????????????????????????????????????????????????????????????????????????????????????????????????????????????????????????????????????????????????????????????????????????????????????????????????????????????????????????????????????????????????????????????????????????????????????????????????????????????????????????????????????????????????????????????????????????????????????????????????????????????????????????????????????????????????????????????????????????????????????????????????????????????????????????????????????????????????????????????????????????????????????????????????????????????????????????????????????????????????????????????????????????????????????????????????????????????????????????????????????????????????????????????????????????????????????????????????????????????????????????????????????????????????????????????????????????????????????????????????????????????????????????????????????????????????????????????????????????????????????????????????????????????????????????????????????????????????????????????????????????????????????????????????????????????????????????????????????????????????????????????????????????????????????????????????????????????????????????????????????????????????????????????????????????????????????????????????????????????????????????????????????????????????????????????????????????????????????????????????????????????????????????????????????????????????????????????????????????????????????????????????????????????????????????????????????????????????????????????????????????????????????????????????????????????????????????????????????????????????????????????????????????????????????????????????????????????????????????????????????????????????????????????????????????????????????????????????
		</sequence>
		<sequence>
			<taxon idref="Pitcairnia_carinata"/>
			GAATT???????????????????????????????????????????????????????????????????????????????????????????????????????????????????????????????????????????????????????????????????????????????????????????????????????????????????????????????????????????????????????????????????????????????????????????????????????????????????????????????????????????????????????????????????????????????????????????????????????????????????????????????????????????????????????????????????????????????????????????????????????????????????????????????????????????????????????????????????????????????????????????????????????????????????????????????????????????????????????????????????????????????????????????????????????????????????????????????????????????????????????????????????????????????????????????????????????????????????????????????????????????????????????????????????????????????????????????????????????????????????????????????????????????????????????????????????????????????????????????????????????????????????????????????????????????????????????????????????????????????????????????????????????????????????????????????????????????????????????????????????????????????????????????????????????????????????????????????????????????????????????????????????????????????????????????????????????????????????????????????????????????????????????????????????????????????????????????????????????????????????????????????????????????????????????????????????????????????????????????????????????????????????????????????????????????????????????????????????????????????????????????????????????????????????????????????????????????????????????????????????????????????????????????????????????????????????????????????????????????????????????????????????????????????????????????????????????????????????????????????????????????????????????????????????????????????????????????????????????????????????????????????????????????????????????????????????????????????????????????????????????????????????????????????????????????????????????????????????????????????????????????????????????????????????????????????????????????????????????????????????????????????????????????????????????????????????????????????????????????????????????????????????????????????????????????????????????????????
		</sequence>
		<sequence>
			<taxon idref="Pitcairnia_chiapensis"/>
			????????????????????????????????????????????????????????????????????????????????????????????????????????????????????????????????????????????????????????????????????????????????????????????????????????????????????????????????????????????????????????????????????????????????????????????????????????????????????????????????????????????????????????????????????????????????????????????????????????????????????????????????????????????????????????????????????????????????????????????????????????????????????????????????????????????????????????????????????????????????????????????????????????????????????????????????????????????????????????????????????????????????????????????????????????????????????????????????????????????????????????????????????????????????????????????????????????????????????????????????????????????????????????????????????????????????????????????????????????????????????????????????????????????????????????????????????????????????????????????????????????????????????????????????????????????????????????????????????????????????????????????????????????????????????????????????????????????????????????????????????????????????????????????????????????????????????????????????????????????????????????????????????????????????????????????????????????????????????????????????????????????????????????????????????????????????????????????????????????????????????????????????????????????????????????????????????????????????????????????????????????????????????????????????????????????????????????????????????????????????????????????????????????????????????????????????????????????????????????????????????????????????????????????????????????????????????????????????????????????????????????????????????????????????????????????????????????????????????????????????????????????????????????????????????????????????????????????????????????????????????????????????????????????????????????????????????????????????????????????????????????????????????????????????????????????????????????????????????????????????????????????????????????????????????????????????????????????????????????????????????????????????????????????????????????????????????????????????????????????????????????????????????????????????????????????????????????????????????
		</sequence>
		<sequence>
			<taxon idref="Pitcairnia_corallina"/>
			GAATT???????????????????????????????????????????????????????????????????????????????????????????????????????????????????????????????????????????????????????????????????????????????????????????????????????????????????????????????????????????????????????????????????????????????????????????????????????????????????????????????????????????????????????????????????????????????????????????????????????????????????????????????????????????????????????????????????????????????????????????????????????????????????????????????????????????????????????????????????????????????????????????????????????????????????????????????????????????????????????????????????????????????????????????????????????????????????????????????????????????????????????????????????????????????????????????????????????????????????????????????????????????????????????????????????????????????????????????????????????????????????????????????????????????????????????????????????????????????????????????????????????????????????????????????????????????????????????????????????????????????????????????????????????????????????????????????????????????????????????????????????????????????????????????????????????????????????????????????????????????????????????????????????????????????????????????????????????????????????????????????????????????????????????????????????????????????????????????????????????????????????????????????????????????????????????????????????????????????????????????????????????????????????????????????????????????????????????????????????????????????????????????????????????????????????????????????????????????????????????????????????????????????????????????????????????????????????????????????????????????????????????????????????????????????????????????????????????????????????????????????????????????????????????????????????????????????????????????????????????????????????????????????????????????????????????????????????????????????????????????????????????????????????????????????????????????????????????????????????????????????????????????????????????????????????????????????????????????????????????????????????????????????????????????????????????????????????????????????????????????????????????????????????????????????????????????????????????????????
		</sequence>
		<sequence>
			<taxon idref="Pitcairnia_elvirae"/>
			????????????????????????????????????????????????????????????????????????????????????????????????????????????????????????????????????????????????????????????????????????????????????????????????????????????????????????????????????????????????????????????????????????????????????????????????????????????????????????????????????????????????????????????????????????????????????????????????????????????????????????????????????????????????????????????????????????????????????????????????????????????????????????????????????????????????????????????????????????????????????????????????????????????????????????????????????????????????????????????????????????????????????????????????????????????????????????????????????????????????????????????????????????????????????????????????????????????????????????????????????????????????????????????????????????????????????????????????????????????????????????????????????????????????????????????????????????????????????????????????????????????????????????????????????????????????????????????????????????????????????????????????????????????????????????????????????????????????????????????????????????????????????????????????????????????????????????????????????????????????????????????????????????????????????????????????????????????????????????????????????????????????????????????????????????????????????????????????????????????????????????????????????????????????????????????????????????????????????????????????????????????????????????????????????????????????????????????????????????????????????????????????????????????????????????????????????????????????????????????????????????????????????????????????????????????????????????????????????????????????????????????????????????????????????????????????????????????????????????????????????????????????????????????????????????????????????????????????????????????????????????????????????????????????????????????????????????????????????????????????????????????????????????????????????????????????????????????????????????????????????????????????????????????????????????????????????????????????????????????????????????????????????????????????????????????????????????????????????????????????????????????????????????????????????????????????????????????????????
		</sequence>
		<sequence>
			<taxon idref="Pitcairnia_feliciana"/>
			GAATT???????????????????????????????????????????????????????????????????????????????????????????????????????????????????????????????????????????????????????????????????????????????????????????????????????????????????????????????????????????????????????????????????????????????????????????????????????????????????????????????????????????????????????????????????????????????????????????????????????????????????????????????????????????????????????????????????????????????????????????????????????????????????????????????????????????????????????????????????????????????????????????????????????????????????????????????????????????????????????????????????????????????????????????????????????????????????????????????????????????????????????????????????????????????????????????????????????????????????????????????????????????????????????????????????????????????????????????????????????????????????????????????????????????????????????????????????????????????????????????????????????????????????????????????????????????????????????????????????????????????????????????????????????????????????????????????????????????????????????????????????????????????????????????????????????????????????????????????????????????????????????????????????????????????????????????????????????????????????????????????????????????????????????????????????????????????????????????????????????????????????????????????????????????????????????????????????????????????????????????????????????????????????????????????????????????????????????????????????????????????????????????????????????????????????????????????????????????????????????????????????????????????????????????????????????????????????????????????????????????????????????????????????????????????????????????????????????????????????????????????????????????????????????????????????????????????????????????????????????????????????????????????????????????????????????????????????????????????????????????????????????????????????????????????????????????????????????????????????????????????????????????????????????????????????????????????????????????????????????????????????????????????????????????????????????????????????????????????????????????????????????????????????????????????????????????????????????????????
		</sequence>
		<sequence>
			<taxon idref="Pitcairnia_flammea"/>
			????????????????????????????????????????????????????????????????????????????????????????????????????????????????????????????????????????????????????????????????????????????????????????????????????????????????????????????????????????????????????????????????????????????????????????????????????????????????????????????????????????????????????????????????????????????????????????????????????????????????????????????????????????????????????????????????????????????????????????????????????????????????????????????????????????????????????????????????????????????????????????????????????????????????????????????????????????????????????????????????????????????????????????????????????????????????????????????????????????????????????????????????????????????????????????????????????????????????????????????????????????????????????????????????????????????????????????????????????????????????????????????????????????????????????????????????????????????????????????????????????????????????????????????????????????????????????????????????????????????????????????????????????????????????????????????????????????????????????????????????????????????????????????????????????????????????????????????????????????????????????????????????????????????????????????????????????????????????????????????????????????????????????????????????????????????????????????????????????????????????????????????????????????????????????????????????????????????????????????????????????????????????????????????????????????????????????????????????????????????????????????????????????????????????????????????????????????????????????????????????????????????????????????????????????????????????????????????????????????????????????????????????????????????????????????????????????????????????????????????????????????????????????????????????????????????????????????????????????????????????????????????????????????????????????????????????????????????????????????????????????????????????????????????????????????????????????????????????????????????????????????????????????????????????????????????????????????????????????????????????????????????????????????????????????????????????????????????????????????????????????????????????????????????????????????????????????????????????????
		</sequence>
		<sequence>
			<taxon idref="Pitcairnia_flammea_var._glabrior"/>
			GAATT???????????????????????????????????????????????????????????????????????????????????????????????????????????????????????????????????????????????????????????????????????????????????????????????????????????????????????????????????????????????????????????????????????????????????????????????????????????????????????????????????????????????????????????????????????????????????????????????????????????????????????????????????????????????????????????????????????????????????????????????????????????????????????????????????????????????????????????????????????????????????????????????????????????????????????????????????????????????????????????????????????????????????????????????????????????????????????????????????????????????????????????????????????????????????????????????????????????????????????????????????????????????????????????????????????????????????????????????????????????????????????????????????????????????????????????????????????????????????????????????????????????????????????????????????????????????????????????????????????????????????????????????????????????????????????????????????????????????????????????????????????????????????????????????????????????????????????????????????????????????????????????????????????????????????????????????????????????????????????????????????????????????????????????????????????????????????????????????????????????????????????????????????????????????????????????????????????????????????????????????????????????????????????????????????????????????????????????????????????????????????????????????????????????????????????????????????????????????????????????????????????????????????????????????????????????????????????????????????????????????????????????????????????????????????????????????????????????????????????????????????????????????????????????????????????????????????????????????????????????????????????????????????????????????????????????????????????????????????????????????????????????????????????????????????????????????????????????????????????????????????????????????????????????????????????????????????????????????????????????????????????????????????????????????????????????????????????????????????????????????????????????????????????????????????????????????????????????????
		</sequence>
		<sequence>
			<taxon idref="Pitcairnia_fuertesii"/>
			GAATT???????????????????????????????????????????????????????????????????????????????????????????????????????????????????????????????????????????????????????????????????????????????????????????????????????????????????????????????????????????????????????????????????????????????????????????????????????????????????????????????????????????????????????????????????????????????????????????????????????????????????????????????????????????????????????????????????????????????????????????????????????????????????????????????????????????????????????????????????????????????????????????????????????????????????????????????????????????????????????????????????????????????????????????????????????????????????????????????????????????????????????????????????????????????????????????????????????????????????????????????????????????????????????????????????????????????????????????????????????????????????????????????????????????????????????????????????????????????????????????????????????????????????????????????????????????????????????????????????????????????????????????????????????????????????????????????????????????????????????????????????????????????????????????????????????????????????????????????????????????????????????????????????????????????????????????????????????????????????????????????????????????????????????????????????????????????????????????????????????????????????????????????????????????????????????????????????????????????????????????????????????????????????????????????????????????????????????????????????????????????????????????????????????????????????????????????????????????????????????????????????????????????????????????????????????????????????????????????????????????????????????????????????????????????????????????????????????????????????????????????????????????????????????????????????????????????????????????????????????????????????????????????????????????????????????????????????????????????????????????????????????????????????????????????????????????????????????????????????????????????????????????????????????????????????????????????????????????????????????????????????????????????????????????????????????????????????????????????????????????????????????????????????????????????????????????????????????????????
		</sequence>
		<sequence>
			<taxon idref="Pitcairnia_heterophylla"/>
			GAATT???????????????????????????????????????????????????????????????????????????????????????????????????????????????????????????????????????????????????????????????????????????????????????????????????????????????????????????????????????????????????????????????????????????????????????????????????????????????????????????????????????????????????????????????????????????????????????????????????????????????????????????????????????????????????????????????????????????????????????????????????????????????????????????????????????????????????????????????????????????????????????????????????????????????????????????????????????????????????????????????????????????????????????????????????????????????????????????????????????????????????????????????????????????????????????????????????????????????????????????????????????????????????????????????????????????????????????????????????????????????????????????????????????????????????????????????????????????????????????????????????????????????????????????????????????????????????????????????????????????????????????????????????????????????????????????????????????????????????????????????????????????????????????????????????????????????????????????????????????????????????????????????????????????????????????????????????????????????????????????????????????????????????????????????????????????????????????????????????????????????????????????????????????????????????????????????????????????????????????????????????????????????????????????????????????????????????????????????????????????????????????????????????????????????????????????????????????????????????????????????????????????????????????????????????????????????????????????????????????????????????????????????????????????????????????????????????????????????????????????????????????????????????????????????????????????????????????????????????????????????????????????????????????????????????????????????????????????????????????????????????????????????????????????????????????????????????????????????????????????????????????????????????????????????????????????????????????????????????????????????????????????????????????????????????????????????????????????????????????????????????????????????????????????????????????????????????????????????
		</sequence>
		<sequence>
			<taxon idref="Pitcairnia_hirtzii"/>
			GAATT???????????????????????????????????????????????????????????????????????????????????????????????????????????????????????????????????????????????????????????????????????????????????????????????????????????????????????????????????????????????????????????????????????????????????????????????????????????????????????????????????????????????????????????????????????????????????????????????????????????????????????????????????????????????????????????????????????????????????????????????????????????????????????????????????????????????????????????????????????????????????????????????????????????????????????????????????????????????????????????????????????????????????????????????????????????????????????????????????????????????????????????????????????????????????????????????????????????????????????????????????????????????????????????????????????????????????????????????????????????????????????????????????????????????????????????????????????????????????????????????????????????????????????????????????????????????????????????????????????????????????????????????????????????????????????????????????????????????????????????????????????????????????????????????????????????????????????????????????????????????????????????????????????????????????????????????????????????????????????????????????????????????????????????????????????????????????????????????????????????????????????????????????????????????????????????????????????????????????????????????????????????????????????????????????????????????????????????????????????????????????????????????????????????????????????????????????????????????????????????????????????????????????????????????????????????????????????????????????????????????????????????????????????????????????????????????????????????????????????????????????????????????????????????????????????????????????????????????????????????????????????????????????????????????????????????????????????????????????????????????????????????????????????????????????????????????????????????????????????????????????????????????????????????????????????????????????????????????????????????????????????????????????????????????????????????????????????????????????????????????????????????????????????????????????????????????????????????????
		</sequence>
		<sequence>
			<taxon idref="Pitcairnia_integrifolia"/>
			GAATT???????????????????????????????????????????????????????????????????????????????????????????????????????????????????????????????????????????????????????????????????????????????????????????????????????????????????????????????????????????????????????????????????????????????????????????????????????????????????????????????????????????????????????????????????????????????????????????????????????????????????????????????????????????????????????????????????????????????????????????????????????????????????????????????????????????????????????????????????????????????????????????????????????????????????????????????????????????????????????????????????????????????????????????????????????????????????????????????????????????????????????????????????????????????????????????????????????????????????????????????????????????????????????????????????????????????????????????????????????????????????????????????????????????????????????????????????????????????????????????????????????????????????????????????????????????????????????????????????????????????????????????????????????????????????????????????????????????????????????????????????????????????????????????????????????????????????????????????????????????????????????????????????????????????????????????????????????????????????????????????????????????????????????????????????????????????????????????????????????????????????????????????????????????????????????????????????????????????????????????????????????????????????????????????????????????????????????????????????????????????????????????????????????????????????????????????????????????????????????????????????????????????????????????????????????????????????????????????????????????????????????????????????????????????????????????????????????????????????????????????????????????????????????????????????????????????????????????????????????????????????????????????????????????????????????????????????????????????????????????????????????????????????????????????????????????????????????????????????????????????????????????????????????????????????????????????????????????????????????????????????????????????????????????????????????????????????????????????????????????????????????????????????????????????????????????????????????????????
		</sequence>
		<sequence>
			<taxon idref="Pitcairnia_jimenezii"/>
			GAATT???????????????????????????????????????????????????????????????????????????????????????????????????????????????????????????????????????????????????????????????????????????????????????????????????????????????????????????????????????????????????????????????????????????????????????????????????????????????????????????????????????????????????????????????????????????????????????????????????????????????????????????????????????????????????????????????????????????????????????????????????????????????????????????????????????????????????????????????????????????????????????????????????????????????????????????????????????????????????????????????????????????????????????????????????????????????????????????????????????????????????????????????????????????????????????????????????????????????????????????????????????????????????????????????????????????????????????????????????????????????????????????????????????????????????????????????????????????????????????????????????????????????????????????????????????????????????????????????????????????????????????????????????????????????????????????????????????????????????????????????????????????????????????????????????????????????????????????????????????????????????????????????????????????????????????????????????????????????????????????????????????????????????????????????????????????????????????????????????????????????????????????????????????????????????????????????????????????????????????????????????????????????????????????????????????????????????????????????????????????????????????????????????????????????????????????????????????????????????????????????????????????????????????????????????????????????????????????????????????????????????????????????????????????????????????????????????????????????????????????????????????????????????????????????????????????????????????????????????????????????????????????????????????????????????????????????????????????????????????????????????????????????????????????????????????????????????????????????????????????????????????????????????????????????????????????????????????????????????????????????????????????????????????????????????????????????????????????????????????????????????????????????????????????????????????????????????????????????
		</sequence>
		<sequence>
			<taxon idref="Pitcairnia_lignosa"/>
			GAATT???????????????????????????????????????????????????????????????????????????????????????????????????????????????????????????????????????????????????????????????????????????????????????????????????????????????????????????????????????????????????????????????????????????????????????????????????????????????????????????????????????????????????????????????????????????????????????????????????????????????????????????????????????????????????????????????????????????????????????????????????????????????????????????????????????????????????????????????????????????????????????????????????????????????????????????????????????????????????????????????????????????????????????????????????????????????????????????????????????????????????????????????????????????????????????????????????????????????????????????????????????????????????????????????????????????????????????????????????????????????????????????????????????????????????????????????????????????????????????????????????????????????????????????????????????????????????????????????????????????????????????????????????????????????????????????????????????????????????????????????????????????????????????????????????????????????????????????????????????????????????????????????????????????????????????????????????????????????????????????????????????????????????????????????????????????????????????????????????????????????????????????????????????????????????????????????????????????????????????????????????????????????????????????????????????????????????????????????????????????????????????????????????????????????????????????????????????????????????????????????????????????????????????????????????????????????????????????????????????????????????????????????????????????????????????????????????????????????????????????????????????????????????????????????????????????????????????????????????????????????????????????????????????????????????????????????????????????????????????????????????????????????????????????????????????????????????????????????????????????????????????????????????????????????????????????????????????????????????????????????????????????????????????????????????????????????????????????????????????????????????????????????????????????????????????????????????????????????
		</sequence>
		<sequence>
			<taxon idref="Pitcairnia_loki-schmidtiae"/>
			????????????????????????????????????????????????????????????????????????????????????????????????????????????????????????????????????????????????????????????????????????????????????????????????????????????????????????????????????????????????????????????????????????????????????????????????????????????????????????????????????????????????????????????????????????????????????????????????????????????????????????????????????????????????????????????????????????????????????????????????????????????????????????????????????????????????????????????????????????????????????????????????????????????????????????????????????????????????????????????????????????????????????????????????????????????????????????????????????????????????????????????????????????????????????????????????????????????????????????????????????????????????????????????????????????????????????????????????????????????????????????????????????????????????????????????????????????????????????????????????????????????????????????????????????????????????????????????????????????????????????????????????????????????????????????????????????????????????????????????????????????????????????????????????????????????????????????????????????????????????????????????????????????????????????????????????????????????????????????????????????????????????????????????????????????????????????????????????????????????????????????????????????????????????????????????????????????????????????????????????????????????????????????????????????????????????????????????????????????????????????????????????????????????????????????????????????????????????????????????????????????????????????????????????????????????????????????????????????????????????????????????????????????????????????????????????????????????????????????????????????????????????????????????????????????????????????????????????????????????????????????????????????????????????????????????????????????????????????????????????????????????????????????????????????????????????????????????????????????????????????????????????????????????????????????????????????????????????????????????????????????????????????????????????????????????????????????????????????????????????????????????????????????????????????????????????????????????????????
		</sequence>
		<sequence>
			<taxon idref="Pitcairnia_macrochlamys"/>
			????????????????????????????????????????????????????????????????????????????????????????????????????????????????????????????????????????????????????????????????????????????????????????????????????????????????????????????????????????????????????????????????????????????????????????????????????????????????????????????????????????????????????????????????????????????????????????????????????????????????????????????????????????????????????????????????????????????????????????????????????????????????????????????????????????????????????????????????????????????????????????????????????????????????????????????????????????????????????????????????????????????????????????????????????????????????????????????????????????????????????????????????????????????????????????????????????????????????????????????????????????????????????????????????????????????????????????????????????????????????????????????????????????????????????????????????????????????????????????????????????????????????????????????????????????????????????????????????????????????????????????????????????????????????????????????????????????????????????????????????????????????????????????????????????????????????????????????????????????????????????????????????????????????????????????????????????????????????????????????????????????????????????????????????????????????????????????????????????????????????????????????????????????????????????????????????????????????????????????????????????????????????????????????????????????????????????????????????????????????????????????????????????????????????????????????????????????????????????????????????????????????????????????????????????????????????????????????????????????????????????????????????????????????????????????????????????????????????????????????????????????????????????????????????????????????????????????????????????????????????????????????????????????????????????????????????????????????????????????????????????????????????????????????????????????????????????????????????????????????????????????????????????????????????????????????????????????????????????????????????????????????????????????????????????????????????????????????????????????????????????????????????????????????????????????????????????????????????????
		</sequence>
		<sequence>
			<taxon idref="Pitcairnia_maidifolia"/>
			????????????????????????????????????????????????????????????????????????????????????????????????????????????????????????????????????????????????????????????????????????????????????????????????????????????????????????????????????????????????????????????????????????????????????????????????????????????????????????????????????????????????????????????????????????????????????????????????????????????????????????????????????????????????????????????????????????????????????????????????????????????????????????????????????????????????????????????????????????????????????????????????????????????????????????????????????????????????????????????????????????????????????????????????????????????????????????????????????????????????????????????????????????????????????????????????????????????????????????????????????????????????????????????????????????????????????????????????????????????????????????????????????????????????????????????????????????????????????????????????????????????????????????????????????????????????????????????????????????????????????????????????????????????????????????????????????????????????????????????????????????????????????????????????????????????????????????????????????????????????????????????????????????????????????????????????????????????????????????????????????????????????????????????????????????????????????????????????????????????????????????????????????????????????????????????????????????????????????????????????????????????????????????????????????????????????????????????????????????????????????????????????????????????????????????????????????????????????????????????????????????????????????????????????????????????????????????????????????????????????????????????????????????????????????????????????????????????????????????????????????????????????????????????????????????????????????????????????????????????????????????????????????????????????????????????????????????????????????????????????????????????????????????????????????????????????????????????????????????????????????????????????????????????????????????????????????????????????????????????????????????????????????????????????????????????????????????????????????????????????????????????????????????????????????????????????????????????????????
		</sequence>
		<sequence>
			<taxon idref="Pitcairnia_nigra"/>
			????????????????????????????????????????????????????????????????????????????????????????????????????????????????????????????????????????????????????????????????????????????????????????????????????????????????????????????????????????????????????????????????????????????????????????????????????????????????????????????????????????????????????????????????????????????????????????????????????????????????????????????????????????????????????????????????????????????????????????????????????????????????????????????????????????????????????????????????????????????????????????????????????????????????????????????????????????????????????????????????????????????????????????????????????????????????????????????????????????????????????????????????????????????????????????????????????????????????????????????????????????????????????????????????????????????????????????????????????????????????????????????????????????????????????????????????????????????????????????????????????????????????????????????????????????????????????????????????????????????????????????????????????????????????????????????????????????????????????????????????????????????????????????????????????????????????????????????????????????????????????????????????????????????????????????????????????????????????????????????????????????????????????????????????????????????????????????????????????????????????????????????????????????????????????????????????????????????????????????????????????????????????????????????????????????????????????????????????????????????????????????????????????????????????????????????????????????????????????????????????????????????????????????????????????????????????????????????????????????????????????????????????????????????????????????????????????????????????????????????????????????????????????????????????????????????????????????????????????????????????????????????????????????????????????????????????????????????????????????????????????????????????????????????????????????????????????????????????????????????????????????????????????????????????????????????????????????????????????????????????????????????????????????????????????????????????????????????????????????????????????????????????????????????????????????????????????????????????????
		</sequence>
		<sequence>
			<taxon idref="Pitcairnia_orchidifolia"/>
			GAATT???????????????????????????????????????????????????????????????????????????????????????????????????????????????????????????????????????????????????????????????????????????????????????????????????????????????????????????????????????????????????????????????????????????????????????????????????????????????????????????????????????????????????????????????????????????????????????????????????????????????????????????????????????????????????????????????????????????????????????????????????????????????????????????????????????????????????????????????????????????????????????????????????????????????????????????????????????????????????????????????????????????????????????????????????????????????????????????????????????????????????????????????????????????????????????????????????????????????????????????????????????????????????????????????????????????????????????????????????????????????????????????????????????????????????????????????????????????????????????????????????????????????????????????????????????????????????????????????????????????????????????????????????????????????????????????????????????????????????????????????????????????????????????????????????????????????????????????????????????????????????????????????????????????????????????????????????????????????????????????????????????????????????????????????????????????????????????????????????????????????????????????????????????????????????????????????????????????????????????????????????????????????????????????????????????????????????????????????????????????????????????????????????????????????????????????????????????????????????????????????????????????????????????????????????????????????????????????????????????????????????????????????????????????????????????????????????????????????????????????????????????????????????????????????????????????????????????????????????????????????????????????????????????????????????????????????????????????????????????????????????????????????????????????????????????????????????????????????????????????????????????????????????????????????????????????????????????????????????????????????????????????????????????????????????????????????????????????????????????????????????????????????????????????????????????????????????????????????
		</sequence>
		<sequence>
			<taxon idref="Pitcairnia_piepenbringii"/>
			GAATT???????????????????????????????????????????????????????????????????????????????????????????????????????????????????????????????????????????????????????????????????????????????????????????????????????????????????????????????????????????????????????????????????????????????????????????????????????????????????????????????????????????????????????????????????????????????????????????????????????????????????????????????????????????????????????????????????????????????????????????????????????????????????????????????????????????????????????????????????????????????????????????????????????????????????????????????????????????????????????????????????????????????????????????????????????????????????????????????????????????????????????????????????????????????????????????????????????????????????????????????????????????????????????????????????????????????????????????????????????????????????????????????????????????????????????????????????????????????????????????????????????????????????????????????????????????????????????????????????????????????????????????????????????????????????????????????????????????????????????????????????????????????????????????????????????????????????????????????????????????????????????????????????????????????????????????????????????????????????????????????????????????????????????????????????????????????????????????????????????????????????????????????????????????????????????????????????????????????????????????????????????????????????????????????????????????????????????????????????????????????????????????????????????????????????????????????????????????????????????????????????????????????????????????????????????????????????????????????????????????????????????????????????????????????????????????????????????????????????????????????????????????????????????????????????????????????????????????????????????????????????????????????????????????????????????????????????????????????????????????????????????????????????????????????????????????????????????????????????????????????????????????????????????????????????????????????????????????????????????????????????????????????????????????????????????????????????????????????????????????????????????????????????????????????????????????????????????????????
		</sequence>
		<sequence>
			<taxon idref="Pitcairnia_poortmanii"/>
			GAATT???????????????????????????????????????????????????????????????????????????????????????????????????????????????????????????????????????????????????????????????????????????????????????????????????????????????????????????????????????????????????????????????????????????????????????????????????????????????????????????????????????????????????????????????????????????????????????????????????????????????????????????????????????????????????????????????????????????????????????????????????????????????????????????????????????????????????????????????????????????????????????????????????????????????????????????????????????????????????????????????????????????????????????????????????????????????????????????????????????????????????????????????????????????????????????????????????????????????????????????????????????????????????????????????????????????????????????????????????????????????????????????????????????????????????????????????????????????????????????????????????????????????????????????????????????????????????????????????????????????????????????????????????????????????????????????????????????????????????????????????????????????????????????????????????????????????????????????????????????????????????????????????????????????????????????????????????????????????????????????????????????????????????????????????????????????????????????????????????????????????????????????????????????????????????????????????????????????????????????????????????????????????????????????????????????????????????????????????????????????????????????????????????????????????????????????????????????????????????????????????????????????????????????????????????????????????????????????????????????????????????????????????????????????????????????????????????????????????????????????????????????????????????????????????????????????????????????????????????????????????????????????????????????????????????????????????????????????????????????????????????????????????????????????????????????????????????????????????????????????????????????????????????????????????????????????????????????????????????????????????????????????????????????????????????????????????????????????????????????????????????????????????????????????????????????????????????????????????
		</sequence>
		<sequence>
			<taxon idref="Pitcairnia_prolifera"/>
			????????????????????????????????????????????????????????????????????????????????????????????????????????????????????????????????????????????????????????????????????????????????????????????????????????????????????????????????????????????????????????????????????????????????????????????????????????????????????????????????????????????????????????????????????????????????????????????????????????????????????????????????????????????????????????????????????????????????????????????????????????????????????????????????????????????????????????????????????????????????????????????????????????????????????????????????????????????????????????????????????????????????????????????????????????????????????????????????????????????????????????????????????????????????????????????????????????????????????????????????????????????????????????????????????????????????????????????????????????????????????????????????????????????????????????????????????????????????????????????????????????????????????????????????????????????????????????????????????????????????????????????????????????????????????????????????????????????????????????????????????????????????????????????????????????????????????????????????????????????????????????????????????????????????????????????????????????????????????????????????????????????????????????????????????????????????????????????????????????????????????????????????????????????????????????????????????????????????????????????????????????????????????????????????????????????????????????????????????????????????????????????????????????????????????????????????????????????????????????????????????????????????????????????????????????????????????????????????????????????????????????????????????????????????????????????????????????????????????????????????????????????????????????????????????????????????????????????????????????????????????????????????????????????????????????????????????????????????????????????????????????????????????????????????????????????????????????????????????????????????????????????????????????????????????????????????????????????????????????????????????????????????????????????????????????????????????????????????????????????????????????????????????????????????????????????????????????????????????
		</sequence>
		<sequence>
			<taxon idref="Pitcairnia_pseudoundulata"/>
			GAATT???????????????????????????????????????????????????????????????????????????????????????????????????????????????????????????????????????????????????????????????????????????????????????????????????????????????????????????????????????????????????????????????????????????????????????????????????????????????????????????????????????????????????????????????????????????????????????????????????????????????????????????????????????????????????????????????????????????????????????????????????????????????????????????????????????????????????????????????????????????????????????????????????????????????????????????????????????????????????????????????????????????????????????????????????????????????????????????????????????????????????????????????????????????????????????????????????????????????????????????????????????????????????????????????????????????????????????????????????????????????????????????????????????????????????????????????????????????????????????????????????????????????????????????????????????????????????????????????????????????????????????????????????????????????????????????????????????????????????????????????????????????????????????????????????????????????????????????????????????????????????????????????????????????????????????????????????????????????????????????????????????????????????????????????????????????????????????????????????????????????????????????????????????????????????????????????????????????????????????????????????????????????????????????????????????????????????????????????????????????????????????????????????????????????????????????????????????????????????????????????????????????????????????????????????????????????????????????????????????????????????????????????????????????????????????????????????????????????????????????????????????????????????????????????????????????????????????????????????????????????????????????????????????????????????????????????????????????????????????????????????????????????????????????????????????????????????????????????????????????????????????????????????????????????????????????????????????????????????????????????????????????????????????????????????????????????????????????????????????????????????????????????????????????????????????????????????????????????
		</sequence>
		<sequence>
			<taxon idref="Pitcairnia_pungens"/>
			????????????????????????????????????????????????????????????????????????????????????????????????????????????????????????????????????????????????????????????????????????????????????????????????????????????????????????????????????????????????????????????????????????????????????????????????????????????????????????????????????????????????????????????????????????????????????????????????????????????????????????????????????????????????????????????????????????????????????????????????????????????????????????????????????????????????????????????????????????????????????????????????????????????????????????????????????????????????????????????????????????????????????????????????????????????????????????????????????????????????????????????????????????????????????????????????????????????????????????????????????????????????????????????????????????????????????????????????????????????????????????????????????????????????????????????????????????????????????????????????????????????????????????????????????????????????????????????????????????????????????????????????????????????????????????????????????????????????????????????????????????????????????????????????????????????????????????????????????????????????????????????????????????????????????????????????????????????????????????????????????????????????????????????????????????????????????????????????????????????????????????????????????????????????????????????????????????????????????????????????????????????????????????????????????????????????????????????????????????????????????????????????????????????????????????????????????????????????????????????????????????????????????????????????????????????????????????????????????????????????????????????????????????????????????????????????????????????????????????????????????????????????????????????????????????????????????????????????????????????????????????????????????????????????????????????????????????????????????????????????????????????????????????????????????????????????????????????????????????????????????????????????????????????????????????????????????????????????????????????????????????????????????????????????????????????????????????????????????????????????????????????????????????????????????????????????????????????????????
		</sequence>
		<sequence>
			<taxon idref="Pitcairnia_punicea"/>
			?????GATCTGACTAAATCCAGGTATTGTGGACATTCCCTCATTTCCATTCCGGAGCATCTTAATCTTAAGTTTCCTGTTTATCGAAAAAAATCCCATTATTGACTCACTATTCATCGACCCATACGGATTGATCTAGCAATGATGGAATGTATATTCTGTTTACTGAATCACATGAAATTTTAGTGAACTCCATATATGTATTTCATACGTATGAACGGAAACGAGACGGAGGAATGAAGACCATTTTTGACGCAAGTTCAAATTTGCGATAGGTACAAATGGAATGGAAATGAATTGATAAAACATTCCTGGAAAAAAATTCTGTCACTTACACTTATGAAG------TCTTGTATAGATATACAAATACAATATAAAAATTTTCTACCTAGAATTATGATATTACGATCAGATTGGGTACCAAAGATTCACGATTTAATCTGCTTTCTATGAATGAGATAAAGACAGAATAATCAGGAGCACTATCCAGTTTTACTTTACTTTATTTAGATTTAGCACACTTAAT--AAAAAAAATTCAAAGATTC-TTTTGGTAGTAGTCTAATTTATAGAATAGGATTGAATTCCATAATCATTAGTATTTTTTAAGTGCATACCAATATAGCTATCTACCTATCCGCATATTCCATTTTTTATCGTAATTTCACTTGGAGGTCGCACTATATCATAATTAGTATTTTTTATTCAATATATTCAATACAATGAAAGATTAAAGCACGGTGATTCTCTATAGGGATATGTACATAAGAGAGAGACCCGACTCGGTATCTGTGTACCAATTTCTGTTCTGGGGTTTACATATATATTTTCAATTGAAAAGAATTTTGGAAAATAATTGATACTGATTGATTTTGTTATACCATTAAGGAAAGGAAACACATTGAGATTAAATACAAAATAGAAGAACCATTCACTACTTTTATAAATAATAAGAAT-AAAAAAAAGTTAATGGTTCCAATTTGCCCTAAATTTTGCAGTCTGTGACTGGAAATCCATTTCAATTTTAAATAGCTTTTCAATAGAAAGAGAAGGGAAGTTTTTAAGCGGTGTGTGTTTTGAGATACAATCAATCGAAGAGAATAATCTAAACTGGATCCCATAAGAAACAAGAATTCATTTTTGGAAAAAAGGGATAAGCACAATGAGATTCAAGATTAATAAAAAAGAAAGAAGGGGTTCAGTAATAAACAATTAGTAATAAAATGTGGATGAATAATATTTTCATCGATTTTGGATCGGATTTGGCGGCATGGCCAAGCGGTAAGGCAGAGGACTGCAAATCCTTTATCAAATCTGGGTGTCGCCTGATCAACAAAATACTTATAATTTCTTATTCTACTGATAGAATAGAACTCGACAAATTCTGCAAAGGCAAAGGACTGGGTGTCGATACTAGAATACATAGTTCTATAAAAGACTGTAAGTTCTTTTCTCAAAATCTGGCTCTGTTTGGGTTCTGGGTAGCGGCCCAAACAGATATACCAATAGGGATGAGGTAAGGCATTAATTCCAGAACTACGAAAGTAAGAGGTCAGAAACCTTGGTATCCAAAGGTTCCTAAAGGACATTCCTTTTTTGCTCCTAGCATTGAAGAAAAGATTATACGAAAGACTGTCAAGACTTCCTAATTATCTTACACTACCTACACTAATGTAGGGTCTCTGTCTGGAATTAGATTGGATGGGAAATCAATTTAGGAGTTGTGGAAAGGACTGAAGATACTTTGTACTTACGAGAGACTCCGAGCACTCAAACATTCAATCAGGTCGGCTCTTATCTTATAGAATAACAGAGTAGATTTCTTTGGTCGTGTAGGGAGATTACAAAAAA-ATGTATGTAATAATGGTAGTGATGTCTCCCCATTCTTTCACAGAAAGAAAGACAGTAAGGCTTAGATCAAATAGGAAATATAGGTATCCAATAGATAGTTATCTATCTTGTTATGAAAGAAAGGTAACAAAACAAACAATAGGTCTTCCCACATGTTCCAGTACATTCCTTTGCTATTTTCAAGGAAAAGATGTGTGTATCGTATTTTTACTTAATACTTCCCACTTCTACCAGAAATCCTATAAAGAATCTGTTACGATCGGATTCATTGAATTGGTTTATCAATAAGTCATAATCCTATTTTGACGTTGATTCCACTATGATTATTGATCAATAATGGAATAATTCCTTCATAGAAATAGGAGATATAATT
		</sequence>
		<sequence>
			<taxon idref="Pitcairnia_rectiflora"/>
			GAATT???????????????????????????????????????????????????????????????????????????????????????????????????????????????????????????????????????????????????????????????????????????????????????????????????????????????????????????????????????????????????????????????????????????????????????????????????????????????????????????????????????????????????????????????????????????????????????????????????????????????????????????????????????????????????????????????????????????????????????????????????????????????????????????????????????????????????????????????????????????????????????????????????????????????????????????????????????????????????????????????????????????????????????????????????????????????????????????????????????????????????????????????????????????????????????????????????????????????????????????????????????????????????????????????????????????????????????????????????????????????????????????????????????????????????????????????????????????????????????????????????????????????????????????????????????????????????????????????????????????????????????????????????????????????????????????????????????????????????????????????????????????????????????????????????????????????????????????????????????????????????????????????????????????????????????????????????????????????????????????????????????????????????????????????????????????????????????????????????????????????????????????????????????????????????????????????????????????????????????????????????????????????????????????????????????????????????????????????????????????????????????????????????????????????????????????????????????????????????????????????????????????????????????????????????????????????????????????????????????????????????????????????????????????????????????????????????????????????????????????????????????????????????????????????????????????????????????????????????????????????????????????????????????????????????????????????????????????????????????????????????????????????????????????????????????????????????????????????????????????????????????????????????????????????????????????????????????????????????????????????????????????????????????????????????????????????????????????????????????????????????????????????????????????????????????????????????????????????
		</sequence>
		<sequence>
			<taxon idref="Pitcairnia_recurvata"/>
			????????????????????????????????????????????????????????????????????????????????????????????????????????????????????????????????????????????????????????????????????????????????????????????????????????????????????????????????????????????????????????????????????????????????????????????????????????????????????????????????????????????????????????????????????????????????????????????????????????????????????????????????????????????????????????????????????????????????????????????????????????????????????????????????????????????????????????????????????????????????????????????????????????????????????????????????????????????????????????????????????????????????????????????????????????????????????????????????????????????????????????????????????????????????????????????????????????????????????????????????????????????????????????????????????????????????????????????????????????????????????????????????????????????????????????????????????????????????????????????????????????????????????????????????????????????????????????????????????????????????????????????????????????????????????????????????????????????????????????????????????????????????????????????????????????????????????????????????????????????????????????????????????????????????????????????????????????????????????????????????????????????????????????????????????????????????????????????????????????????????????????????????????????????????????????????????????????????????????????????????????????????????????????????????????????????????????????????????????????????????????????????????????????????????????????????????????????????????????????????????????????????????????????????????????????????????????????????????????????????????????????????????????????????????????????????????????????????????????????????????????????????????????????????????????????????????????????????????????????????????????????????????????????????????????????????????????????????????????????????????????????????????????????????????????????????????????????????????????????????????????????????????????????????????????????????????????????????????????????????????????????????????????????????????????????????????????????????????????????????????????????????????????????????????????????????????????????????????????
		</sequence>
		<sequence>
			<taxon idref="Pitcairnia_reflexiflora"/>
			????????????????????????????????????????????????????????????????????????????????????????????????????????????????????????????????????????????????????????????????????????????????????????????????????????????????????????????????????????????????????????????????????????????????????????????????????????????????????????????????????????????????????????????????????????????????????????????????????????????????????????????????????????????????????????????????????????????????????????????????????????????????????????????????????????????????????????????????????????????????????????????????????????????????????????????????????????????????????????????????????????????????????????????????????????????????????????????????????????????????????????????????????????????????????????????????????????????????????????????????????????????????????????????????????????????????????????????????????????????????????????????????????????????????????????????????????????????????????????????????????????????????????????????????????????????????????????????????????????????????????????????????????????????????????????????????????????????????????????????????????????????????????????????????????????????????????????????????????????????????????????????????????????????????????????????????????????????????????????????????????????????????????????????????????????????????????????????????????????????????????????????????????????????????????????????????????????????????????????????????????????????????????????????????????????????????????????????????????????????????????????????????????????????????????????????????????????????????????????????????????????????????????????????????????????????????????????????????????????????????????????????????????????????????????????????????????????????????????????????????????????????????????????????????????????????????????????????????????????????????????????????????????????????????????????????????????????????????????????????????????????????????????????????????????????????????????????????????????????????????????????????????????????????????????????????????????????????????????????????????????????????????????????????????????????????????????????????????????????????????????????????????????????????????????????????????????????????????????
		</sequence>
		<sequence>
			<taxon idref="Pitcairnia_riparia"/>
			GAATT???????????????????????????????????????????????????????????????????????????????????????????????????????????????????????????????????????????????????????????????????????????????????????????????????????????????????????????????????????????????????????????????????????????????????????????????????????????????????????????????????????????????????????????????????????????????????????????????????????????????????????????????????????????????????????????????????????????????????????????????????????????????????????????????????????????????????????????????????????????????????????????????????????????????????????????????????????????????????????????????????????????????????????????????????????????????????????????????????????????????????????????????????????????????????????????????????????????????????????????????????????????????????????????????????????????????????????????????????????????????????????????????????????????????????????????????????????????????????????????????????????????????????????????????????????????????????????????????????????????????????????????????????????????????????????????????????????????????????????????????????????????????????????????????????????????????????????????????????????????????????????????????????????????????????????????????????????????????????????????????????????????????????????????????????????????????????????????????????????????????????????????????????????????????????????????????????????????????????????????????????????????????????????????????????????????????????????????????????????????????????????????????????????????????????????????????????????????????????????????????????????????????????????????????????????????????????????????????????????????????????????????????????????????????????????????????????????????????????????????????????????????????????????????????????????????????????????????????????????????????????????????????????????????????????????????????????????????????????????????????????????????????????????????????????????????????????????????????????????????????????????????????????????????????????????????????????????????????????????????????????????????????????????????????????????????????????????????????????????????????????????????????????????????????????????????????????????????????
		</sequence>
		<sequence>
			<taxon idref="Pitcairnia_roseoalba"/>
			????????????????????????????????????????????????????????????????????????????????????????????????????????????????????????????????????????????????????????????????????????????????????????????????????????????????????????????????????????????????????????????????????????????????????????????????????????????????????????????????????????????????????????????????????????????????????????????????????????????????????????????????????????????????????????????????????????????????????????????????????????????????????????????????????????????????????????????????????????????????????????????????????????????????????????????????????????????????????????????????????????????????????????????????????????????????????????????????????????????????????????????????????????????????????????????????????????????????????????????????????????????????????????????????????????????????????????????????????????????????????????????????????????????????????????????????????????????????????????????????????????????????????????????????????????????????????????????????????????????????????????????????????????????????????????????????????????????????????????????????????????????????????????????????????????????????????????????????????????????????????????????????????????????????????????????????????????????????????????????????????????????????????????????????????????????????????????????????????????????????????????????????????????????????????????????????????????????????????????????????????????????????????????????????????????????????????????????????????????????????????????????????????????????????????????????????????????????????????????????????????????????????????????????????????????????????????????????????????????????????????????????????????????????????????????????????????????????????????????????????????????????????????????????????????????????????????????????????????????????????????????????????????????????????????????????????????????????????????????????????????????????????????????????????????????????????????????????????????????????????????????????????????????????????????????????????????????????????????????????????????????????????????????????????????????????????????????????????????????????????????????????????????????????????????????????????????????????????????
		</sequence>
		<sequence>
			<taxon idref="Pitcairnia_rubronigriflora"/>
			GAATT???????????????????????????????????????????????????????????????????????????????????????????????????????????????????????????????????????????????????????????????????????????????????????????????????????????????????????????????????????????????????????????????????????????????????????????????????????????????????????????????????????????????????????????????????????????????????????????????????????????????????????????????????????????????????????????????????????????????????????????????????????????????????????????????????????????????????????????????????????????????????????????????????????????????????????????????????????????????????????????????????????????????????????????????????????????????????????????????????????????????????????????????????????????????????????????????????????????????????????????????????????????????????????????????????????????????????????????????????????????????????????????????????????????????????????????????????????????????????????????????????????????????????????????????????????????????????????????????????????????????????????????????????????????????????????????????????????????????????????????????????????????????????????????????????????????????????????????????????????????????????????????????????????????????????????????????????????????????????????????????????????????????????????????????????????????????????????????????????????????????????????????????????????????????????????????????????????????????????????????????????????????????????????????????????????????????????????????????????????????????????????????????????????????????????????????????????????????????????????????????????????????????????????????????????????????????????????????????????????????????????????????????????????????????????????????????????????????????????????????????????????????????????????????????????????????????????????????????????????????????????????????????????????????????????????????????????????????????????????????????????????????????????????????????????????????????????????????????????????????????????????????????????????????????????????????????????????????????????????????????????????????????????????????????????????????????????????????????????????????????????????????????????????????????????????????????????????????????
		</sequence>
		<sequence>
			<taxon idref="Pitcairnia_sanguinea"/>
			????????????????????????????????????????????????????????????????????????????????????????????????????????????????????????????????????????????????????????????????????????????????????????????????????????????????????????????????????????????????????????????????????????????????????????????????????????????????????????????????????????????????????????????????????????????????????????????????????????????????????????????????????????????????????????????????????????????????????????????????????????????????????????????????????????????????????????????????????????????????????????????????????????????????????????????????????????????????????????????????????????????????????????????????????????????????????????????????????????????????????????????????????????????????????????????????????????????????????????????????????????????????????????????????????????????????????????????????????????????????????????????????????????????????????????????????????????????????????????????????????????????????????????????????????????????????????????????????????????????????????????????????????????????????????????????????????????????????????????????????????????????????????????????????????????????????????????????????????????????????????????????????????????????????????????????????????????????????????????????????????????????????????????????????????????????????????????????????????????????????????????????????????????????????????????????????????????????????????????????????????????????????????????????????????????????????????????????????????????????????????????????????????????????????????????????????????????????????????????????????????????????????????????????????????????????????????????????????????????????????????????????????????????????????????????????????????????????????????????????????????????????????????????????????????????????????????????????????????????????????????????????????????????????????????????????????????????????????????????????????????????????????????????????????????????????????????????????????????????????????????????????????????????????????????????????????????????????????????????????????????????????????????????????????????????????????????????????????????????????????????????????????????????????????????????????????????????????????????
		</sequence>
		<sequence>
			<taxon idref="Pitcairnia_smithiorum"/>
			????????????????????????????????????????????????????????????????????????????????????????????????????????????????????????????????????????????????????????????????????????????????????????????????????????????????????????????????????????????????????????????????????????????????????????????????????????????????????????????????????????????????????????????????????????????????????????????????????????????????????????????????????????????????????????????????????????????????????????????????????????????????????????????????????????????????????????????????????????????????????????????????????????????????????????????????????????????????????????????????????????????????????????????????????????????????????????????????????????????????????????????????????????????????????????????????????????????????????????????????????????????????????????????????????????????????????????????????????????????????????????????????????????????????????????????????????????????????????????????????????????????????????????????????????????????????????????????????????????????????????????????????????????????????????????????????????????????????????????????????????????????????????????????????????????????????????????????????????????????????????????????????????????????????????????????????????????????????????????????????????????????????????????????????????????????????????????????????????????????????????????????????????????????????????????????????????????????????????????????????????????????????????????????????????????????????????????????????????????????????????????????????????????????????????????????????????????????????????????????????????????????????????????????????????????????????????????????????????????????????????????????????????????????????????????????????????????????????????????????????????????????????????????????????????????????????????????????????????????????????????????????????????????????????????????????????????????????????????????????????????????????????????????????????????????????????????????????????????????????????????????????????????????????????????????????????????????????????????????????????????????????????????????????????????????????????????????????????????????????????????????????????????????????????????????????????????????????????????
		</sequence>
		<sequence>
			<taxon idref="Pitcairnia_spicata"/>
			GAATT???????????????????????????????????????????????????????????????????????????????????????????????????????????????????????????????????????????????????????????????????????????????????????????????????????????????????????????????????????????????????????????????????????????????????????????????????????????????????????????????????????????????????????????????????????????????????????????????????????????????????????????????????????????????????????????????????????????????????????????????????????????????????????????????????????????????????????????????????????????????????????????????????????????????????????????????????????????????????????????????????????????????????????????????????????????????????????????????????????????????????????????????????????????????????????????????????????????????????????????????????????????????????????????????????????????????????????????????????????????????????????????????????????????????????????????????????????????????????????????????????????????????????????????????????????????????????????????????????????????????????????????????????????????????????????????????????????????????????????????????????????????????????????????????????????????????????????????????????????????????????????????????????????????????????????????????????????????????????????????????????????????????????????????????????????????????????????????????????????????????????????????????????????????????????????????????????????????????????????????????????????????????????????????????????????????????????????????????????????????????????????????????????????????????????????????????????????????????????????????????????????????????????????????????????????????????????????????????????????????????????????????????????????????????????????????????????????????????????????????????????????????????????????????????????????????????????????????????????????????????????????????????????????????????????????????????????????????????????????????????????????????????????????????????????????????????????????????????????????????????????????????????????????????????????????????????????????????????????????????????????????????????????????????????????????????????????????????????????????????????????????????????????????????????????????????????????????????????
		</sequence>
		<sequence>
			<taxon idref="Pitcairnia_sprucei"/>
			????????????????????????????????????????????????????????????????????????????????????????????????????????????????????????????????????????????????????????????????????????????????????????????????????????????????????????????????????????????????????????????????????????????????????????????????????????????????????????????????????????????????????????????????????????????????????????????????????????????????????????????????????????????????????????????????????????????????????????????????????????????????????????????????????????????????????????????????????????????????????????????????????????????????????????????????????????????????????????????????????????????????????????????????????????????????????????????????????????????????????????????????????????????????????????????????????????????????????????????????????????????????????????????????????????????????????????????????????????????????????????????????????????????????????????????????????????????????????????????????????????????????????????????????????????????????????????????????????????????????????????????????????????????????????????????????????????????????????????????????????????????????????????????????????????????????????????????????????????????????????????????????????????????????????????????????????????????????????????????????????????????????????????????????????????????????????????????????????????????????????????????????????????????????????????????????????????????????????????????????????????????????????????????????????????????????????????????????????????????????????????????????????????????????????????????????????????????????????????????????????????????????????????????????????????????????????????????????????????????????????????????????????????????????????????????????????????????????????????????????????????????????????????????????????????????????????????????????????????????????????????????????????????????????????????????????????????????????????????????????????????????????????????????????????????????????????????????????????????????????????????????????????????????????????????????????????????????????????????????????????????????????????????????????????????????????????????????????????????????????????????????????????????????????????????????????????????????????????
		</sequence>
		<sequence>
			<taxon idref="Pitcairnia_squarrosa"/>
			????????????????????????????????????????????????????????????????????????????????????????????????????????????????????????????????????????????????????????????????????????????????????????????????????????????????????????????????????????????????????????????????????????????????????????????????????????????????????????????????????????????????????????????????????????????????????????????????????????????????????????????????????????????????????????????????????????????????????????????????????????????????????????????????????????????????????????????????????????????????????????????????????????????????????????????????????????????????????????????????????????????????????????????????????????????????????????????????????????????????????????????????????????????????????????????????????????????????????????????????????????????????????????????????????????????????????????????????????????????????????????????????????????????????????????????????????????????????????????????????????????????????????????????????????????????????????????????????????????????????????????????????????????????????????????????????????????????????????????????????????????????????????????????????????????????????????????????????????????????????????????????????????????????????????????????????????????????????????????????????????????????????????????????????????????????????????????????????????????????????????????????????????????????????????????????????????????????????????????????????????????????????????????????????????????????????????????????????????????????????????????????????????????????????????????????????????????????????????????????????????????????????????????????????????????????????????????????????????????????????????????????????????????????????????????????????????????????????????????????????????????????????????????????????????????????????????????????????????????????????????????????????????????????????????????????????????????????????????????????????????????????????????????????????????????????????????????????????????????????????????????????????????????????????????????????????????????????????????????????????????????????????????????????????????????????????????????????????????????????????????????????????????????????????????????????????????????????????????
		</sequence>
		<sequence>
			<taxon idref="Pitcairnia_staminea"/>
			????????????????????????????????????????????????????????????????????????????????????????????????????????????????????????????????????????????????????????????????????????????????????????????????????????????????????????????????????????????????????????????????????????????????????????????????????????????????????????????????????????????????????????????????????????????????????????????????????????????????????????????????????????????????????????????????????????????????????????????????????????????????????????????????????????????????????????????????????????????????????????????????????????????????????????????????????????????????????????????????????????????????????????????????????????????????????????????????????????????????????????????????????????????????????????????????????????????????????????????????????????????????????????????????????????????????????????????????????????????????????????????????????????????????????????????????????????????????????????????????????????????????????????????????????????????????????????????????????????????????????????????????????????????????????????????????????????????????????????????????????????????????????????????????????????????????????????????????????????????????????????????????????????????????????????????????????????????????????????????????????????????????????????????????????????????????????????????????????????????????????????????????????????????????????????????????????????????????????????????????????????????????????????????????????????????????????????????????????????????????????????????????????????????????????????????????????????????????????????????????????????????????????????????????????????????????????????????????????????????????????????????????????????????????????????????????????????????????????????????????????????????????????????????????????????????????????????????????????????????????????????????????????????????????????????????????????????????????????????????????????????????????????????????????????????????????????????????????????????????????????????????????????????????????????????????????????????????????????????????????????????????????????????????????????????????????????????????????????????????????????????????????????????????????????????????????????????????????????
		</sequence>
		<sequence>
			<taxon idref="Pitcairnia_sulphurea"/>
			GAATT???????????????????????????????????????????????????????????????????????????????????????????????????????????????????????????????????????????????????????????????????????????????????????????????????????????????????????????????????????????????????????????????????????????????????????????????????????????????????????????????????????????????????????????????????????????????????????????????????????????????????????????????????????????????????????????????????????????????????????????????????????????????????????????????????????????????????????????????????????????????????????????????????????????????????????????????????????????????????????????????????????????????????????????????????????????????????????????????????????????????????????????????????????????????????????????????????????????????????????????????????????????????????????????????????????????????????????????????????????????????????????????????????????????????????????????????????????????????????????????????????????????????????????????????????????????????????????????????????????????????????????????????????????????????????????????????????????????????????????????????????????????????????????????????????????????????????????????????????????????????????????????????????????????????????????????????????????????????????????????????????????????????????????????????????????????????????????????????????????????????????????????????????????????????????????????????????????????????????????????????????????????????????????????????????????????????????????????????????????????????????????????????????????????????????????????????????????????????????????????????????????????????????????????????????????????????????????????????????????????????????????????????????????????????????????????????????????????????????????????????????????????????????????????????????????????????????????????????????????????????????????????????????????????????????????????????????????????????????????????????????????????????????????????????????????????????????????????????????????????????????????????????????????????????????????????????????????????????????????????????????????????????????????????????????????????????????????????????????????????????????????????????????????????????????????????????????????????????
		</sequence>
		<sequence>
			<taxon idref="Pitcairnia_utcubambensis"/>
			GAATT???????????????????????????????????????????????????????????????????????????????????????????????????????????????????????????????????????????????????????????????????????????????????????????????????????????????????????????????????????????????????????????????????????????????????????????????????????????????????????????????????????????????????????????????????????????????????????????????????????????????????????????????????????????????????????????????????????????????????????????????????????????????????????????????????????????????????????????????????????????????????????????????????????????????????????????????????????????????????????????????????????????????????????????????????????????????????????????????????????????????????????????????????????????????????????????????????????????????????????????????????????????????????????????????????????????????????????????????????????????????????????????????????????????????????????????????????????????????????????????????????????????????????????????????????????????????????????????????????????????????????????????????????????????????????????????????????????????????????????????????????????????????????????????????????????????????????????????????????????????????????????????????????????????????????????????????????????????????????????????????????????????????????????????????????????????????????????????????????????????????????????????????????????????????????????????????????????????????????????????????????????????????????????????????????????????????????????????????????????????????????????????????????????????????????????????????????????????????????????????????????????????????????????????????????????????????????????????????????????????????????????????????????????????????????????????????????????????????????????????????????????????????????????????????????????????????????????????????????????????????????????????????????????????????????????????????????????????????????????????????????????????????????????????????????????????????????????????????????????????????????????????????????????????????????????????????????????????????????????????????????????????????????????????????????????????????????????????????????????????????????????????????????????????????????????????????????????????????
		</sequence>
		<sequence>
			<taxon idref="Pitcairnia_villetaensis"/>
			GAATT???????????????????????????????????????????????????????????????????????????????????????????????????????????????????????????????????????????????????????????????????????????????????????????????????????????????????????????????????????????????????????????????????????????????????????????????????????????????????????????????????????????????????????????????????????????????????????????????????????????????????????????????????????????????????????????????????????????????????????????????????????????????????????????????????????????????????????????????????????????????????????????????????????????????????????????????????????????????????????????????????????????????????????????????????????????????????????????????????????????????????????????????????????????????????????????????????????????????????????????????????????????????????????????????????????????????????????????????????????????????????????????????????????????????????????????????????????????????????????????????????????????????????????????????????????????????????????????????????????????????????????????????????????????????????????????????????????????????????????????????????????????????????????????????????????????????????????????????????????????????????????????????????????????????????????????????????????????????????????????????????????????????????????????????????????????????????????????????????????????????????????????????????????????????????????????????????????????????????????????????????????????????????????????????????????????????????????????????????????????????????????????????????????????????????????????????????????????????????????????????????????????????????????????????????????????????????????????????????????????????????????????????????????????????????????????????????????????????????????????????????????????????????????????????????????????????????????????????????????????????????????????????????????????????????????????????????????????????????????????????????????????????????????????????????????????????????????????????????????????????????????????????????????????????????????????????????????????????????????????????????????????????????????????????????????????????????????????????????????????????????????????????????????????????????????????????????????????????
		</sequence>
		<sequence>
			<taxon idref="Pitcairnia_wendlandii"/>
			GAATT???????????????????????????????????????????????????????????????????????????????????????????????????????????????????????????????????????????????????????????????????????????????????????????????????????????????????????????????????????????????????????????????????????????????????????????????????????????????????????????????????????????????????????????????????????????????????????????????????????????????????????????????????????????????????????????????????????????????????????????????????????????????????????????????????????????????????????????????????????????????????????????????????????????????????????????????????????????????????????????????????????????????????????????????????????????????????????????????????????????????????????????????????????????????????????????????????????????????????????????????????????????????????????????????????????????????????????????????????????????????????????????????????????????????????????????????????????????????????????????????????????????????????????????????????????????????????????????????????????????????????????????????????????????????????????????????????????????????????????????????????????????????????????????????????????????????????????????????????????????????????????????????????????????????????????????????????????????????????????????????????????????????????????????????????????????????????????????????????????????????????????????????????????????????????????????????????????????????????????????????????????????????????????????????????????????????????????????????????????????????????????????????????????????????????????????????????????????????????????????????????????????????????????????????????????????????????????????????????????????????????????????????????????????????????????????????????????????????????????????????????????????????????????????????????????????????????????????????????????????????????????????????????????????????????????????????????????????????????????????????????????????????????????????????????????????????????????????????????????????????????????????????????????????????????????????????????????????????????????????????????????????????????????????????????????????????????????????????????????????????????????????????????????????????????????????????????????????????
		</sequence>
		<sequence>
			<taxon idref="Pitcairnia_xanthocalyx"/>
			????????????????????????????????????????????????????????????????????????????????????????????????????????????????????????????????????????????????????????????????????????????????????????????????????????????????????????????????????????????????????????????????????????????????????????????????????????????????????????????????????????????????????????????????????????????????????????????????????????????????????????????????????????????????????????????????????????????????????????????????????????????????????????????????????????????????????????????????????????????????????????????????????????????????????????????????????????????????????????????????????????????????????????????????????????????????????????????????????????????????????????????????????????????????????????????????????????????????????????????????????????????????????????????????????????????????????????????????????????????????????????????????????????????????????????????????????????????????????????????????????????????????????????????????????????????????????????????????????????????????????????????????????????????????????????????????????????????????????????????????????????????????????????????????????????????????????????????????????????????????????????????????????????????????????????????????????????????????????????????????????????????????????????????????????????????????????????????????????????????????????????????????????????????????????????????????????????????????????????????????????????????????????????????????????????????????????????????????????????????????????????????????????????????????????????????????????????????????????????????????????????????????????????????????????????????????????????????????????????????????????????????????????????????????????????????????????????????????????????????????????????????????????????????????????????????????????????????????????????????????????????????????????????????????????????????????????????????????????????????????????????????????????????????????????????????????????????????????????????????????????????????????????????????????????????????????????????????????????????????????????????????????????????????????????????????????????????????????????????????????????????????????????????????????????????????????????????????????????
		</sequence>
		<sequence>
			<taxon idref="Pitcairnia_yaupibajaensis"/>
			GAATT???????????????????????????????????????????????????????????????????????????????????????????????????????????????????????????????????????????????????????????????????????????????????????????????????????????????????????????????????????????????????????????????????????????????????????????????????????????????????????????????????????????????????????????????????????????????????????????????????????????????????????????????????????????????????????????????????????????????????????????????????????????????????????????????????????????????????????????????????????????????????????????????????????????????????????????????????????????????????????????????????????????????????????????????????????????????????????????????????????????????????????????????????????????????????????????????????????????????????????????????????????????????????????????????????????????????????????????????????????????????????????????????????????????????????????????????????????????????????????????????????????????????????????????????????????????????????????????????????????????????????????????????????????????????????????????????????????????????????????????????????????????????????????????????????????????????????????????????????????????????????????????????????????????????????????????????????????????????????????????????????????????????????????????????????????????????????????????????????????????????????????????????????????????????????????????????????????????????????????????????????????????????????????????????????????????????????????????????????????????????????????????????????????????????????????????????????????????????????????????????????????????????????????????????????????????????????????????????????????????????????????????????????????????????????????????????????????????????????????????????????????????????????????????????????????????????????????????????????????????????????????????????????????????????????????????????????????????????????????????????????????????????????????????????????????????????????????????????????????????????????????????????????????????????????????????????????????????????????????????????????????????????????????????????????????????????????????????????????????????????????????????????????????????????????????????????????????????????
		</sequence>
		<sequence>
			<taxon idref="Portea_alatisepala"/>
			????????????????????????????????????????????????????????????????????????????????????????????????????????????????????????????????????????????????????????????????????????????????????????????????????????????????????????????????????????????????????????????????????????????????????????????????????????????????????????????????????????????????????????????????????????????????????????????????????????????????????????????????????????????????????????????????????????????????????????????????????????????????????????????????????????????????????????????????????????????????????????????????????????????????????????????????????????????????????????????????????????????????????????????????????????????????????????????????????????????????????????????????????????????????????????????????????????????????????????????????????????????????????????????????????????????????????????????????????????????????????????????????????????????????????????????????????????????????????????????????????????????????????????????????????????????????????????????????????????????????????????????????????????????????????????????????????????????????????????????????????????????????????????????????????????????????????????????????????????????????????????????????????????????????????????????????????????????????????????????????????????????????????????????????????????????????????????????????????????????????????????????????????????????????????????????????????????????????????????????????????????????????????????????????????????????????????????????????????????????????????????????????????????????????????????????????????????????????????????????????????????????????????????????????????????????????????????????????????????????????????????????????????????????????????????????????????????????????????????????????????????????????????????????????????????????????????????????????????????????????????????????????????????????????????????????????????????????????????????????????????????????????????????????????????????????????????????????????????????????????????????????????????????????????????????????????????????????????????????????????????????????????????????????????????????????????????????????????????????????????????????????????????????????????????????????????????????????????????
		</sequence>
		<sequence>
			<taxon idref="Portea_filifera"/>
			????????????????????????????????????????????????????????????????????????????????????????????????????????????????????????????????????????????????????????????????????????????????????????????????????????????????????????????????????????????????????????????????????????????????????????????????????????????????????????????????????????????????????????????????????????????????????????????????????????????????????????????????????????????????????????????????????????????????????????????????????????????????????????????????????????????????????????????????????????????????????????????????????????????????????????????????????????????????????????????????????????????????????????????????????????????????????????????????????????????????????????????????????????????????????????????????????????????????????????????????????????????????????????????????????????????????????????????????????????????????????????????????????????????????????????????????????????????????????????????????????????????????????????????????????????????????????????????????????????????????????????????????????????????????????????????????????????????????????????????????????????????????????????????????????????????????????????????????????????????????????????????????????????????????????????????????????????????????????????????????????????????????????????????????????????????????????????????????????????????????????????????????????????????????????????????????????????????????????????????????????????????????????????????????????????????????????????????????????????????????????????????????????????????????????????????????????????????????????????????????????????????????????????????????????????????????????????????????????????????????????????????????????????????????????????????????????????????????????????????????????????????????????????????????????????????????????????????????????????????????????????????????????????????????????????????????????????????????????????????????????????????????????????????????????????????????????????????????????????????????????????????????????????????????????????????????????????????????????????????????????????????????????????????????????????????????????????????????????????????????????????????????????????????????????????????????????????????????????
		</sequence>
		<sequence>
			<taxon idref="Portea_grandiflora"/>
			????????????????????????????????????????????????????????????????????????????????????????????????????????????????????????????????????????????????????????????????????????????????????????????????????????????????????????????????????????????????????????????????????????????????????????????????????????????????????????????????????????????????????????????????????????????????????????????????????????????????????????????????????????????????????????????????????????????????????????????????????????????????????????????????????????????????????????????????????????????????????????????????????????????????????????????????????????????????????????????????????????????????????????????????????????????????????????????????????????????????????????????????????????????????????????????????????????????????????????????????????????????????????????????????????????????????????????????????????????????????????????????????????????????????????????????????????????????????????????????????????????????????????????????????????????????????????????????????????????????????????????????????????????????????????????????????????????????????????????????????????????????????????????????????????????????????????????????????????????????????????????????????????????????????????????????????????????????????????????????????????????????????????????????????????????????????????????????????????????????????????????????????????????????????????????????????????????????????????????????????????????????????????????????????????????????????????????????????????????????????????????????????????????????????????????????????????????????????????????????????????????????????????????????????????????????????????????????????????????????????????????????????????????????????????????????????????????????????????????????????????????????????????????????????????????????????????????????????????????????????????????????????????????????????????????????????????????????????????????????????????????????????????????????????????????????????????????????????????????????????????????????????????????????????????????????????????????????????????????????????????????????????????????????????????????????????????????????????????????????????????????????????????????????????????????????????????????????????????
		</sequence>
		<sequence>
			<taxon idref="Portea_kermesina"/>
			????????????????????????????????????????????????????????????????????????????????????????????????????????????????????????????????????????????????????????????????????????????????????????????????????????????????????????????????????????????????????????????????????????????????????????????????????????????????????????????????????????????????????????????????????????????????????????????????????????????????????????????????????????????????????????????????????????????????????????????????????????????????????????????????????????????????????????????????????????????????????????????????????????????????????????????????????????????????????????????????????????????????????????????????????????????????????????????????????????????????????????????????????????????????????????????????????????????????????????????????????????????????????????????????????????????????????????????????????????????????????????????????????????????????????????????????????????????????????????????????????????????????????????????????????????????????????????????????????????????????????????????????????????????????????????????????????????????????????????????????????????????????????????????????????????????????????????????????????????????????????????????????????????????????????????????????????????????????????????????????????????????????????????????????????????????????????????????????????????????????????????????????????????????????????????????????????????????????????????????????????????????????????????????????????????????????????????????????????????????????????????????????????????????????????????????????????????????????????????????????????????????????????????????????????????????????????????????????????????????????????????????????????????????????????????????????????????????????????????????????????????????????????????????????????????????????????????????????????????????????????????????????????????????????????????????????????????????????????????????????????????????????????????????????????????????????????????????????????????????????????????????????????????????????????????????????????????????????????????????????????????????????????????????????????????????????????????????????????????????????????????????????????????????????????????????????????????????????????
		</sequence>
		<sequence>
			<taxon idref="Portea_nana"/>
			????????????????????????????????????????????????????????????????????????????????????????????????????????????????????????????????????????????????????????????????????????????????????????????????????????????????????????????????????????????????????????????????????????????????????????????????????????????????????????????????????????????????????????????????????????????????????????????????????????????????????????????????????????????????????????????????????????????????????????????????????????????????????????????????????????????????????????????????????????????????????????????????????????????????????????????????????????????????????????????????????????????????????????????????????????????????????????????????????????????????????????????????????????????????????????????????????????????????????????????????????????????????????????????????????????????????????????????????????????????????????????????????????????????????????????????????????????????????????????????????????????????????????????????????????????????????????????????????????????????????????????????????????????????????????????????????????????????????????????????????????????????????????????????????????????????????????????????????????????????????????????????????????????????????????????????????????????????????????????????????????????????????????????????????????????????????????????????????????????????????????????????????????????????????????????????????????????????????????????????????????????????????????????????????????????????????????????????????????????????????????????????????????????????????????????????????????????????????????????????????????????????????????????????????????????????????????????????????????????????????????????????????????????????????????????????????????????????????????????????????????????????????????????????????????????????????????????????????????????????????????????????????????????????????????????????????????????????????????????????????????????????????????????????????????????????????????????????????????????????????????????????????????????????????????????????????????????????????????????????????????????????????????????????????????????????????????????????????????????????????????????????????????????????????????????????????????????????????????
		</sequence>
		<sequence>
			<taxon idref="Portea_petropolitana"/>
			????????????????????????????????????????????????????????????????????????????????????????????????????????????????????????????????????????????????????????????????????????????????????????????????????????????????????????????????????????????????????????????????????????????????????????????????????????????????????????????????????????????????????????????????????????????????????????????????????????????????????????????????????????????????????????????????????????????????????????????????????????????????????????????????????????????????????????????????????????????????????????????????????????????????????????????????????????????????????????????????????????????????????????????????????????????????????????????????????????????????????????????????????????????????????????????????????????????????????????????????????????????????????????????????????????????????????????????????????????????????????????????????????????????????????????????????????????????????????????????????????????????????????????????????????????????????????????????????????????????????????????????????????????????????????????????????????????????????????????????????????????????????????????????????????????????????????????????????????????????????????????????????????????????????????????????????????????????????????????????????????????????????????????????????????????????????????????????????????????????????????????????????????????????????????????????????????????????????????????????????????????????????????????????????????????????????????????????????????????????????????????????????????????????????????????????????????????????????????????????????????????????????????????????????????????????????????????????????????????????????????????????????????????????????????????????????????????????????????????????????????????????????????????????????????????????????????????????????????????????????????????????????????????????????????????????????????????????????????????????????????????????????????????????????????????????????????????????????????????????????????????????????????????????????????????????????????????????????????????????????????????????????????????????????????????????????????????????????????????????????????????????????????????????????????????????????????????????????????
		</sequence>
		<sequence>
			<taxon idref="Portea_petropolitana_var._extensa"/>
			????????????????????????????????????????????????????????????????????????????????????????????????????????????????????????????????????????????????????????????????????????????????????????????????????????????????????????????????????????????????????????????????????????????????????????????????????????????????????????????????????????????????????????????????????????????????????????????????????????????????????????????????????????????????????????????????????????????????????????????????????????????????????????????????????????????????????????????????????????????????????????????????????????????????????????????????????????????????????????????????????????????????????????????????????????????????????????????????????????????????????????????????????????????????????????????????????????????????????????????????????????????????????????????????????????????????????????????????????????????????????????????????????????????????????????????????????????????????????????????????????????????????????????????????????????????????????????????????????????????????????????????????????????????????????????????????????????????????????????????????????????????????????????????????????????????????????????????????????????????????????????????????????????????????????????????????????????????????????????????????????????????????????????????????????????????????????????????????????????????????????????????????????????????????????????????????????????????????????????????????????????????????????????????????????????????????????????????????????????????????????????????????????????????????????????????????????????????????????????????????????????????????????????????????????????????????????????????????????????????????????????????????????????????????????????????????????????????????????????????????????????????????????????????????????????????????????????????????????????????????????????????????????????????????????????????????????????????????????????????????????????????????????????????????????????????????????????????????????????????????????????????????????????????????????????????????????????????????????????????????????????????????????????????????????????????????????????????????????????????????????????????????????????????????????????????????????????????????????
		</sequence>
		<sequence>
			<taxon idref="Portea_petropolitana_var._noettigii"/>
			????????????????????????????????????????????????????????????????????????????????????????????????????????????????????????????????????????????????????????????????????????????????????????????????????????????????????????????????????????????????????????????????????????????????????????????????????????????????????????????????????????????????????????????????????????????????????????????????????????????????????????????????????????????????????????????????????????????????????????????????????????????????????????????????????????????????????????????????????????????????????????????????????????????????????????????????????????????????????????????????????????????????????????????????????????????????????????????????????????????????????????????????????????????????????????????????????????????????????????????????????????????????????????????????????????????????????????????????????????????????????????????????????????????????????????????????????????????????????????????????????????????????????????????????????????????????????????????????????????????????????????????????????????????????????????????????????????????????????????????????????????????????????????????????????????????????????????????????????????????????????????????????????????????????????????????????????????????????????????????????????????????????????????????????????????????????????????????????????????????????????????????????????????????????????????????????????????????????????????????????????????????????????????????????????????????????????????????????????????????????????????????????????????????????????????????????????????????????????????????????????????????????????????????????????????????????????????????????????????????????????????????????????????????????????????????????????????????????????????????????????????????????????????????????????????????????????????????????????????????????????????????????????????????????????????????????????????????????????????????????????????????????????????????????????????????????????????????????????????????????????????????????????????????????????????????????????????????????????????????????????????????????????????????????????????????????????????????????????????????????????????????????????????????????????????????????????????????????????
		</sequence>
		<sequence>
			<taxon idref="Pseudalcantarea_grandis"/>
			?????GATCTGACTAAATCCAGGTATTGTGGACATTCCCTCATTTCCATTCCGGAGCATCTTAATCTTAAGTTTCCTGTTTATCGAAAAAAATCCCATTATTGACTCACTATTCATCGACCCATATGGATCGATCTAGCAATGATGGAATGTATATTCTGTTTACTGAATCACATGAAATTTTAGTGAACTCCATATATGTATTTCATACGTATGAATGGAAATGAGACGGAGGAATGAAGACCATTTTTGACGCAAGTTCGAATTTGTGACAGGTACAAATGGAATGGAAATGAATTGATAAAACATTCCTGGAAACAAATTCTGTCACTTACACTTATGAAGTCTTGTTCTTGTATAGATATACAAATACAATATAAAAATTTTCCACCTATAATTATGATATTACGATCAGATTGGGTACCAAGGATTCACGATTAAATCTGCTTTCTATGAATGAGATAAAGACAGAATAATCAGGAGCACTATCCAGTTTTACTTTACTTTATTTAGATTTAGCACACTTAAT--AAAAAAAATTCAAAGATTCGTTTTGATAGTAGTCTAATTTATAGACTAGGATTGAATTGCATAATCATTAGTATTTTTTAAGTGCATACCAATATAGCTATCTACCTATCCGCATATTCCATTTTTTATCGTAATTTCACTTGGAGGTCACACTATATCATAATTAGTATTTTTTATTCAATATATTCAATACAATGAAAGATTAAAGCACGGTGATTCTCTATAGGGATATGTACATAAGAGAGAGACCCGACTCGGTATCTGTGTACCAATTTCTGTTCTGGGGTTTACATATATATTTTCAATTGAAAAGAATTTTTGAAAATAATTGATACTGATTGATTTTGTTATACCATTAAGGAAAGGAAACACATTGAGATTAAATACAAAATAGAAGAACCGTTCACTACTTTAATAAATAATAAGAATTAAAAAAAAGTTAATGGTTCCAATTTGCCCCAAATTTTGCAGTCTGTGACTGGAAATCCATTTCAATTTGAAATAGCTTTTCAATAGAAAGAGAAGGGAAGTTTTTAAGCGGTGTGTGTTTTGAGATACAATCAATCGAAGAGAATAATCTAAACTAGATCCCATAAGAAACAAGAATTCATTTTTGGAAAAAAGGGATAAGCACAATGAGATTCAAGATCAATAAAAAAGAAAAAAAGGGTTCAGTAATAAACAATTAATAATAAAATGTGGATGAATAATATTTTCATCGATTTTGGATCGGATTTGGCGGCATGGCCAAGCGGTAAGGCAGGGGACTGCAAATCCTTTATCAAATCTGGGTGTCGCCTGATCAACAAAATACTTAGAATTTCTTATTCTACTGATAGAATAGAACTCGACAAATTCTGCAAAGGCAAAGGACGGGGTGTCGATACTAGAATACATAGTTCTATAAAAGACTGTAAGTTGTTTTCTCAAAATCTGGCTCTGTTTGGGTTCTGGGTAGCGGCCCAAACAGATATACCAATAGGGATGAGGTAAGGCATTAATTCCAGAACTACGAAAGTAAGAGGTCAGAAATCTTGGTATCCAAAGGTTCCTAAAGGACATTCCATTTTTGCTCCTAGGATTGAAGAAAAGATTATACGAAAGACTATCAAGACTTCCTAATTATCTTACACTACCTACACTAACGTAGGGTTTCTGTCTGGAATTAGATTGGATGGGAAATCAATTTAGGAGTTGTGGAAAGGACTGAAGATACTTTGTACTTACGAGAGACTCCGAGTACTCAAACATTCAATCAGGTCGGCTCTTATCTTATAGAATAACAGAGTAGATTTCTTTGGTCGTGTAAGGAGATTACAAAAAAAATGTATGTAATAATGGTAGTGATGTCTCCCCATTCTTTCACAGAAAGAAAGACAGTAAGGCTTAGATCAAATAGGAAATGTAAGTATCCAATAGATAGTTATCTATCTTGTTATGAAAGAAAAGTAACAAAACAAACAATAGGTCTTCCCACATGTTCCATTACATTCCTTTGAAATTTGCAAGGAAAAG--GTGTGTATCGTATTTTTACTTAATACTTCCCAATTCTACCAGAAATCCTATAAAGAATCTGTTACGAGTGGATTCATTGAATTGGTTCATCAATAAGTCAGAATCCTATTTTGACATTGATTCTACTATGATTATTGATCAATAATGGAATAATTCCTTCATAGAAATAGGAGATATAATT
		</sequence>
		<sequence>
			<taxon idref="Pseudalcantarea_macropetala"/>
			GAATTGATCTGACTAAATCCAGGTATTGTGGACATTCCCTCATTTCCATTCCGGAGCATCTTAATCTTAAGTTTCCTGTTTATCGAAAAAAATCCCATTATTGACTCACTATTCATCGACCCATATGGATCGATCTAGCAATGATGGAATGTATATTCTGTTTACTGAATCACATGAAATTTTAGTGAACTCCATATATGTATTTCATACGTATGAATGGAAATGAGACGGAGGAATGAAGACCATTTTTGACGCAAGTTCGAATTTGCGACAGGTACAAATGGAATGGAAATGAATTGATAAAACATTCCTGGAAACAAATTCTGTCACTTACACTTATGAAGTCTTGTTCTTGTATAGATATACAAATACAATATAAAGATTTTCCACCTATAATTATGATATTACGATCAGATTGGGTACCAAGGATTCACGATTAAATCTGCTTTCTATGAATGAGATAAAGACAGAATAATCAGGAGCACTATCCAGTTTTACTTTACTTTACTTAGATTTAGCACACTTAAT--AAAAAAAATTCAAAGATTCGTTTTGATAGTAGTCTAATTTATAGACTAGGATTGAATTGCATAATCATTAGTATTTTTTAAGTGCATACCAATATAGCTATCTACCTATCCGCATATTCCATTTTTTATCGTAATTTCACTTGGAGGTCACACTATATCATAATTAGTATTTTTTATTCAATATATTCAATACAATGAAAGATTAAAGCACGGTGATTCTCTATAGGGATATGTACATAAGAGAGAGACCCGACTCGGTATCTGTGTACCAATTTCTGTTCTGGGGTTTACATATATATTTTCAATTGAAAAGAATTTTTGAAAATAATTGATACTGATTGATTTTGTTATACCATTAAGGAAAGGAAACACATTGAGATTAAATACAAAATAGAAGAACCATTCACTACTTTAATAAATAATAAGAATT-AAAAAAAGTTAATGGTTCCAATTTGCCCCAAATTTTGCAGTCTGTGACTGGAAATCCTTTTCAATTTGAAATAGCTTTTCAATAGAAAGAGAAGGGAAGTTTTTAAGCGGTGTGTGTTTTGAGATACAATCAATCGAAGAGAATAATCTAAACTAGATCCCATAAGAAACAAGAATTCATTTTTGGAAAAAAGGGATAAGCACAATGAGATTCAAGATCAATAAAAAAGAAAAAAAGGGTTCAGTAATAAACAATTAATAATAAAATGTGGATGAATAATATTTTCATCGATTTTGGATCGGATTTGGCGGCATGGCCAAGCGGTAAGGCAGGGGACTGCAAATCCTTTATCAAATCTGGGTGTCGCCTGATCAACAAAATACTTAGAATTTCTTATTCTACTGATAGAATAGAACTCGACAAATTCTGCAAAGGCAAAGGACGGGGTGTCGATA--------------------AAAGACTGTAAGTTGTTTTCTCAAAATCTGGCTCTGTTTGGGTTCTGGGTAGCGGCCCAAACAGATATACCAATAGGGATGAGGTAAGGCATTAATTCCAGAACTACGAAAGTAAGAGGTCAGAAATCTTGGTATCCAAAGGTTCCTAAAGGACATTCCATTTTTGCTCCTAGGATTGAAGAAAAGATTATACGAAAGACTATCAAGACTTCCTAATTATCTTACACTACCTACACTAACGTAGGGTCTCTGTCTGGAATTAGATTGGATGGGAAATCAATTTAGGAGTTGTGGAAAGGACTGAAGATACTTTGTACTTACGAGAGACTCCGAGTACTCAAACATTCAATCAGGTCGGCTCTTATCTTATAGAATAACAGAGTAGATTTCTTTGGTCGTGTAAGGAGATTACAAAAAAAATGTATGTAATAATGGTAGTGATGTCTCCCCATTCTTTCACAGAAAGAAAGACAGTAAGGCTTAGATCAAATAGGAAATGTAGGTATCCAATAGATAGTTATCTATCTTGTTATGAAAGAAAGGTAACAAAACAAACAATAGGTCTTCCCACATGTTCCATTACATTCCTTTGAAATTTGCAAGGAAAAG--GTGTGTATCATATTTTTACTTAATACTTCCCAATTCTACCAGAAATCCTATAAAGAATCTGTTACGAGTGGATTCATTGAATTGGTTCATCAATAAGTGAGAATCCTATTTTGACATTGATTCTACTATGATTATTGATCAATAATGGAATAATTCCTTCATAGAAATAGGAGATATAATT
		</sequence>
		<sequence>
			<taxon idref="Pseudalcantarea_viridiflora"/>
			GAATTGATCTGACTAAATCCAGGTATTGTGGACATTCCCTCATTTCCATTCCGGAGCATCTTAATCTTAAGTTTCCTGTTTATCGAAAAAAATCCCATTATTGACTCACTATTCATCGACCCATATGGATCGATCTAGCAATGATGGAATGTATATTCTGTTTACTGAATCACATGAAATTTTAGTGAACTCCATATATGTATTTCATACGTATGAATGGAAATGAGACGGAGGAATGAAGACCATTTTTGACGCAAGTTCGAATTTGCGACAGGTACAAATGGAATGGAAATGAATTGATAAAACATTCCTGGAAACAAATTCTGTCACTTACACTTATGAAGTCTTGTTCTTGTATAGATATACAAATACAATATAAAAATTTTCCACCTATAATTATGATATTACGATCAGATTGGGTACCAAGGATTCACGATTAAATCTGCTTTCTATGAATGAGATAAAGACAGAATAATCAGGAGCACTATCCAGTTTTACTTTACTTTATTTAGATTTAGCACACTTAAT--AAAAAAAATTCAAAGATTCGTTTTGATAGTAGTCTAATTTATAGACTAGGATTGAATTGCATAATCATTAGTATTTTTTAAGTGCATACCAATATAGCTATCTACCTATCCGCATATTCCATTTTTTATCGTAATTTCACTTGGAGGTCACACTATATCATAATTAGTATTTTTTATTCAATATATTCAATACAATGAAAGATTAAAGCACGGTGATTCTCTATAGGGATATGTACATAAGAGAGAGACCCGACTCGGTATCTGTGTACCAATTTCTGTTCTGGGGTTTACATATATATTTTCAATTGAAAAGAATTTTTGAAAATAATTGATACTGATTGATTTTGTTATACCATTAAGGAAAGGAAACACATTGAGATTAAATACAAAATAGAAGAACCATTCACTACTTTAATAAATAATAAGAATT-AAAAAAAGTTAATGGTTCCAATTTGCCCCAAATTTTGCAGTCTGTGACTGGAAATCCATTTCAATTTGAAATAGCTTTTCAATAGAAAGAGAAGGGAAGTTTTTAAGCGGTGTGTGTTTTGAGATACAATCAATCGAAGAGAATAATCTAAACTAGATCCCATAAGAAACAAGAATTCATTTTTGGAAAAAAGGGATAAGCACAATGAGATTCAAGATCAATAAAAAAGAAAAAAAGGGTTCAGTAATAAACAATTAATAATAAAATGTGGATGAATAATATTTTCATCGATTTTGGATCGGATTTGGCGGCATGGCCAAGCGGTAAGGCAGGGGACTGCAAATCCTTTATCAAATCTGGGTGTCGCCTGATCAACAAAATACTTAGAATTTCTTATTCTACTGATAGAATAGAACTCGACAAATTCTGCAAAGGCAAAGGACGGGGTGTCGATACTAGAATACATAGTTCTATAAAAGACTGTAAGTTGTTTTCTCAAAATCTGGCTCTGTTTGGGTTCTGGGTAGCGGCCCAAACAGATATACCAATAGGGATGAGGTAAGGCATTAATTCCAGAACTACGAAAGTAAGAGGTCAGAAATCTTGGTATCCAAAGGTTCCTAAAGGACATTCCATTTTTGCTCCTAGGATTGAAGAAAAGATTATACGAAAGACTATCAAGACTTCCTAATTATCTTACACTACCTACACTAACGTAGGGTCTCTGTCTGGAATTAGATTGGATGGGAAATCAATTTAGGAGTTGTGGAAAGGACTGAAGATACTTTGTACTTAGGAGAGACTCCGAGTACTCAAACATTCAATCAGGTCGGCTCTTATCTTATAGAATAACAGAGTAGATTTCTTTGGTCGTGTAAGGAGATTACAAAAAAAATGTATGTAATAATGGTAGTGATGTCTCCCCATTCTTTCACAGAAAGAAAGACAGTAAGGCTTAGATCAAATAGGAAATGTAGGTATCCAATAGATAGTTATCTATCTTGTTATGAAAGAAAGGTAACAAAACAAACAATAGGTCTTCCCACATGTTCCATTACATTCCTTTGAAATTTGCAAGGAAAAG--GTGTGTATCGTATTTTTACTTAATACTTCCCAATTCTACCAGAAATCCTATAAAGAATCTGTTACGAGTGGATTCATTGAATTGGTTCATCAATAAGTGAGAATCCTATTTTGACATTGATTCTACTATGATTATTGATCAATAATGGAATAATTCCTTCATAGAAATAGGAGATATAATT
		</sequence>
		<sequence>
			<taxon idref="Pseudaraeococcus_parviflorus"/>
			????????????????????????????????????????????????????????????????????????????????????????????????????????????????????????????????????????????????????????????????????????????????????????????????????????????????????????????????????????????????????????????????????????????????????????????????????????????????????????????????????????????????????????????????????????????????????????????????????????????????????????????????????????????????????????????????????????????????????????????????????????????????????????????????????????????????????????????????????????????????????????????????????????????????????????????????????????????????????????????????????????????????????????????????????????????????????????????????????????????????????????????????????????????????????????????????????????????????????????????????????????????????????????????????????????????????????????????????????????????????????????????????????????????????????????????????????????????????????????????????????????????????????????????????????????????????????????????????????????????????????????????????????????????????????????????????????????????????????????????????????????????????????????????????????????????????????????????????????????????????????????????????????????????????????????????????????????????????????????????????????????????????????????????????????????????????????????????????????????????????????????????????????????????????????????????????????????????????????????????????????????????????????????????????????????????????????????????????????????????????????????????????????????????????????????????????????????????????????????????????????????????????????????????????????????????????????????????????????????????????????????????????????????????????????????????????????????????????????????????????????????????????????????????????????????????????????????????????????????????????????????????????????????????????????????????????????????????????????????????????????????????????????????????????????????????????????????????????????????????????????????????????????????????????????????????????????????????????????????????????????????????????????????????????????????????????????????????????????????????????????????????????????????????????????????????????????????????????????
		</sequence>
		<sequence>
			<taxon idref="Puya_aequatorialis"/>
			GAATT???????????????????????????????????????????????????????????????????????????????????????????????????????????????????????????????????????????????????????????????????????????????????????????????????????????????????????????????????????????????????????????????????????????????????????????????????????????????????????????????????????????????????????????????????????????????????????????????????????????????????????????????????????????????????????????????????????????????????????????????????????????????????????????????????????????????????????????????????????????????????????????????????????????????????????????????????????????????????????????????????????????????????????????????????????????????????????????????????????????????????????????????????????????????????????????????????????????????????????????????????????????????????????????????????????????????????????????????????????????????????????????????????????????????????????????????????????????????????????????????????????????????????????????????????????????????????????????????????????????????????????????????????????????????????????????????????????????????????????????????????????????????????????????????????????????????????????????????????????????????????????????????????????????????????????????????????????????????????????????????????????????????????????????????????????????????????????????????????????????????????????????????????????????????????????????????????????????????????????????????????????????????????????????????????????????????????????????????????????????????????????????????????????????????????????????????????????????????????????????????????????????????????????????????????????????????????????????????????????????????????????????????????????????????????????????????????????????????????????????????????????????????????????????????????????????????????????????????????????????????????????????????????????????????????????????????????????????????????????????????????????????????????????????????????????????????????????????????????????????????????????????????????????????????????????????????????????????????????????????????????????????????????????????????????????????????????????????????????????????????????????????????????????????????????????????????????????????????
		</sequence>
		<sequence>
			<taxon idref="Puya_alpestris"/>
			GAATT???????????????????????????????????????????????????????????????????????????????????????????????????????????????????????????????????????????????????????????????????????????????????????????????????????????????????????????????????????????????????????????????????????????????????????????????????????????????????????????????????????????????????????????????????????????????????????????????????????????????????????????????????????????????????????????????????????????????????????????????????????????????????????????????????????????????????????????????????????????????????????????????????????????????????????????????????????????????????????????????????????????????????????????????????????????????????????????????????????????????????????????????????????????????????????????????????????????????????????????????????????????????????????????????????????????????????????????????????????????????????????????????????????????????????????????????????????????????????????????????????????????????????????????????????????????????????????????????????????????????????????????????????????????????????????????????????????????????????????????????????????????????????????????????????????????????????????????????????????????????????????????????????????????????????????????????????????????????????????????????????????????????????????????????????????????????????????????????????????????????????????????????????????????????????????????????????????????????????????????????????????????????????????????????????????????????????????????????????????????????????????????????????????????????????????????????????????????????????????????????????????????????????????????????????????????????????????????????????????????????????????????????????????????????????????????????????????????????????????????????????????????????????????????????????????????????????????????????????????????????????????????????????????????????????????????????????????????????????????????????????????????????????????????????????????????????????????????????????????????????????????????????????????????????????????????????????????????????????????????????????????????????????????????????????????????????????????????????????????????????????????????????????????????????????????????????????????????????
		</sequence>
		<sequence>
			<taxon idref="Puya_angusta"/>
			????????????????????????????????????????????????????????????????????????????????????????????????????????????????????????????????????????????????????????????????????????????????????????????????????????????????????????????????????????????????????????????????????????????????????????????????????????????????????????????????????????????????????????????????????????????????????????????????????????????????????????????????????????????????????????????????????????????????????????????????????????????????????????????????????????????????????????????????????????????????????????????????????????????????????????????????????????????????????????????????????????????????????????????????????????????????????????????????????????????????????????????????????????????????????????????????????????????????????????????????????????????????????????????????????????????????????????????????????????????????????????????????????????????????????????????????????????????????????????????????????????????????????????????????????????????????????????????????????????????????????????????????????????????????????????????????????????????????????????????????????????????????????????????????????????????????????????????????????????????????????????????????????????????????????????????????????????????????????????????????????????????????????????????????????????????????????????????????????????????????????????????????????????????????????????????????????????????????????????????????????????????????????????????????????????????????????????????????????????????????????????????????????????????????????????????????????????????????????????????????????????????????????????????????????????????????????????????????????????????????????????????????????????????????????????????????????????????????????????????????????????????????????????????????????????????????????????????????????????????????????????????????????????????????????????????????????????????????????????????????????????????????????????????????????????????????????????????????????????????????????????????????????????????????????????????????????????????????????????????????????????????????????????????????????????????????????????????????????????????????????????????????????????????????????????????????????????????????????
		</sequence>
		<sequence>
			<taxon idref="Puya_bicolor"/>
			????????????????????????????????????????????????????????????????????????????????????????????????????????????????????????????????????????????????????????????????????????????????????????????????????????????????????????????????????????????????????????????????????????????????????????????????????????????????????????????????????????????????????????????????????????????????????????????????????????????????????????????????????????????????????????????????????????????????????????????????????????????????????????????????????????????????????????????????????????????????????????????????????????????????????????????????????????????????????????????????????????????????????????????????????????????????????????????????????????????????????????????????????????????????????????????????????????????????????????????????????????????????????????????????????????????????????????????????????????????????????????????????????????????????????????????????????????????????????????????????????????????????????????????????????????????????????????????????????????????????????????????????????????????????????????????????????????????????????????????????????????????????????????????????????????????????????????????????????????????????????????????????????????????????????????????????????????????????????????????????????????????????????????????????????????????????????????????????????????????????????????????????????????????????????????????????????????????????????????????????????????????????????????????????????????????????????????????????????????????????????????????????????????????????????????????????????????????????????????????????????????????????????????????????????????????????????????????????????????????????????????????????????????????????????????????????????????????????????????????????????????????????????????????????????????????????????????????????????????????????????????????????????????????????????????????????????????????????????????????????????????????????????????????????????????????????????????????????????????????????????????????????????????????????????????????????????????????????????????????????????????????????????????????????????????????????????????????????????????????????????????????????????????????????????????????????????????????????????
		</sequence>
		<sequence>
			<taxon idref="Puya_boliviensis"/>
			????????????????????????????????????????????????????????????????????????????????????????????????????????????????????????????????????????????????????????????????????????????????????????????????????????????????????????????????????????????????????????????????????????????????????????????????????????????????????????????????????????????????????????????????????????????????????????????????????????????????????????????????????????????????????????????????????????????????????????????????????????????????????????????????????????????????????????????????????????????????????????????????????????????????????????????????????????????????????????????????????????????????????????????????????????????????????????????????????????????????????????????????????????????????????????????????????????????????????????????????????????????????????????????????????????????????????????????????????????????????????????????????????????????????????????????????????????????????????????????????????????????????????????????????????????????????????????????????????????????????????????????????????????????????????????????????????????????????????????????????????????????????????????????????????????????????????????????????????????????????????????????????????????????????????????????????????????????????????????????????????????????????????????????????????????????????????????????????????????????????????????????????????????????????????????????????????????????????????????????????????????????????????????????????????????????????????????????????????????????????????????????????????????????????????????????????????????????????????????????????????????????????????????????????????????????????????????????????????????????????????????????????????????????????????????????????????????????????????????????????????????????????????????????????????????????????????????????????????????????????????????????????????????????????????????????????????????????????????????????????????????????????????????????????????????????????????????????????????????????????????????????????????????????????????????????????????????????????????????????????????????????????????????????????????????????????????????????????????????????????????????????????????????????????????????????????????????????????????
		</sequence>
		<sequence>
			<taxon idref="Puya_castellanosii"/>
			GAATT???????????????????????????????????????????????????????????????????????????????????????????????????????????????????????????????????????????????????????????????????????????????????????????????????????????????????????????????????????????????????????????????????????????????????????????????????????????????????????????????????????????????????????????????????????????????????????????????????????????????????????????????????????????????????????????????????????????????????????????????????????????????????????????????????????????????????????????????????????????????????????????????????????????????????????????????????????????????????????????????????????????????????????????????????????????????????????????????????????????????????????????????????????????????????????????????????????????????????????????????????????????????????????????????????????????????????????????????????????????????????????????????????????????????????????????????????????????????????????????????????????????????????????????????????????????????????????????????????????????????????????????????????????????????????????????????????????????????????????????????????????????????????????????????????????????????????????????????????????????????????????????????????????????????????????????????????????????????????????????????????????????????????????????????????????????????????????????????????????????????????????????????????????????????????????????????????????????????????????????????????????????????????????????????????????????????????????????????????????????????????????????????????????????????????????????????????????????????????????????????????????????????????????????????????????????????????????????????????????????????????????????????????????????????????????????????????????????????????????????????????????????????????????????????????????????????????????????????????????????????????????????????????????????????????????????????????????????????????????????????????????????????????????????????????????????????????????????????????????????????????????????????????????????????????????????????????????????????????????????????????????????????????????????????????????????????????????????????????????????????????????????????????????????????????????????????????????????????
		</sequence>
		<sequence>
			<taxon idref="Puya_chilensis"/>
			GAATT???????????????????????????????????????????????????????????????????????????????????????????????????????????????????????????????????????????????????????????????????????????????????????????????????????????????????????????????????????????????????????????????????????????????????????????????????????????????????????????????????????????????????????????????????????????????????????????????????????????????????????????????????????????????????????????????????????????????????????????????????????????????????????????????????????????????????????????????????????????????????????????????????????????????????????????????????????????????????????????????????????????????????????????????????????????????????????????????????????????????????????????????????????????????????????????????????????????????????????????????????????????????????????????????????????????????????????????????????????????????????????????????????????????????????????????????????????????????????????????????????????????????????????????????????????????????????????????????????????????????????????????????????????????????????????????????????????????????????????????????????????????????????????????????????????????????????????????????????????????????????????????????????????????????????????????????????????????????????????????????????????????????????????????????????????????????????????????????????????????????????????????????????????????????????????????????????????????????????????????????????????????????????????????????????????????????????????????????????????????????????????????????????????????????????????????????????????????????????????????????????????????????????????????????????????????????????????????????????????????????????????????????????????????????????????????????????????????????????????????????????????????????????????????????????????????????????????????????????????????????????????????????????????????????????????????????????????????????????????????????????????????????????????????????????????????????????????????????????????????????????????????????????????????????????????????????????????????????????????????????????????????????????????????????????????????????????????????????????????????????????????????????????????????????????????????????????????????????
		</sequence>
		<sequence>
			<taxon idref="Puya_coerulea"/>
			????????????????????????????????????????????????????????????????????????????????????????????????????????????????????????????????????????????????????????????????????????????????????????????????????????????????????????????????????????????????????????????????????????????????????????????????????????????????????????????????????????????????????????????????????????????????????????????????????????????????????????????????????????????????????????????????????????????????????????????????????????????????????????????????????????????????????????????????????????????????????????????????????????????????????????????????????????????????????????????????????????????????????????????????????????????????????????????????????????????????????????????????????????????????????????????????????????????????????????????????????????????????????????????????????????????????????????????????????????????????????????????????????????????????????????????????????????????????????????????????????????????????????????????????????????????????????????????????????????????????????????????????????????????????????????????????????????????????????????????????????????????????????????????????????????????????????????????????????????????????????????????????????????????????????????????????????????????????????????????????????????????????????????????????????????????????????????????????????????????????????????????????????????????????????????????????????????????????????????????????????????????????????????????????????????????????????????????????????????????????????????????????????????????????????????????????????????????????????????????????????????????????????????????????????????????????????????????????????????????????????????????????????????????????????????????????????????????????????????????????????????????????????????????????????????????????????????????????????????????????????????????????????????????????????????????????????????????????????????????????????????????????????????????????????????????????????????????????????????????????????????????????????????????????????????????????????????????????????????????????????????????????????????????????????????????????????????????????????????????????????????????????????????????????????????????????????????????????????
		</sequence>
		<sequence>
			<taxon idref="Puya_coerulea_var._violacea"/>
			????????????????????????????????????????????????????????????????????????????????????????????????????????????????????????????????????????????????????????????????????????????????????????????????????????????????????????????????????????????????????????????????????????????????????????????????????????????????????????????????????????????????????????????????????????????????????????????????????????????????????????????????????????????????????????????????????????????????????????????????????????????????????????????????????????????????????????????????????????????????????????????????????????????????????????????????????????????????????????????????????????????????????????????????????????????????????????????????????????????????????????????????????????????????????????????????????????????????????????????????????????????????????????????????????????????????????????????????????????????????????????????????????????????????????????????????????????????????????????????????????????????????????????????????????????????????????????????????????????????????????????????????????????????????????????????????????????????????????????????????????????????????????????????????????????????????????????????????????????????????????????????????????????????????????????????????????????????????????????????????????????????????????????????????????????????????????????????????????????????????????????????????????????????????????????????????????????????????????????????????????????????????????????????????????????????????????????????????????????????????????????????????????????????????????????????????????????????????????????????????????????????????????????????????????????????????????????????????????????????????????????????????????????????????????????????????????????????????????????????????????????????????????????????????????????????????????????????????????????????????????????????????????????????????????????????????????????????????????????????????????????????????????????????????????????????????????????????????????????????????????????????????????????????????????????????????????????????????????????????????????????????????????????????????????????????????????????????????????????????????????????????????????????????????????????????????????????????????????
		</sequence>
		<sequence>
			<taxon idref="Puya_compacta"/>
			????????????????????????????????????????????????????????????????????????????????????????????????????????????????????????????????????????????????????????????????????????????????????????????????????????????????????????????????????????????????????????????????????????????????????????????????????????????????????????????????????????????????????????????????????????????????????????????????????????????????????????????????????????????????????????????????????????????????????????????????????????????????????????????????????????????????????????????????????????????????????????????????????????????????????????????????????????????????????????????????????????????????????????????????????????????????????????????????????????????????????????????????????????????????????????????????????????????????????????????????????????????????????????????????????????????????????????????????????????????????????????????????????????????????????????????????????????????????????????????????????????????????????????????????????????????????????????????????????????????????????????????????????????????????????????????????????????????????????????????????????????????????????????????????????????????????????????????????????????????????????????????????????????????????????????????????????????????????????????????????????????????????????????????????????????????????????????????????????????????????????????????????????????????????????????????????????????????????????????????????????????????????????????????????????????????????????????????????????????????????????????????????????????????????????????????????????????????????????????????????????????????????????????????????????????????????????????????????????????????????????????????????????????????????????????????????????????????????????????????????????????????????????????????????????????????????????????????????????????????????????????????????????????????????????????????????????????????????????????????????????????????????????????????????????????????????????????????????????????????????????????????????????????????????????????????????????????????????????????????????????????????????????????????????????????????????????????????????????????????????????????????????????????????????????????????????????????????????????
		</sequence>
		<sequence>
			<taxon idref="Puya_dasylirioides"/>
			????????????????????????????????????????????????????????????????????????????????????????????????????????????????????????????????????????????????????????????????????????????????????????????????????????????????????????????????????????????????????????????????????????????????????????????????????????????????????????????????????????????????????????????????????????????????????????????????????????????????????????????????????????????????????????????????????????????????????????????????????????????????????????????????????????????????????????????????????????????????????????????????????????????????????????????????????????????????????????????????????????????????????????????????????????????????????????????????????????????????????????????????????????????????????????????????????????????????????????????????????????????????????????????????????????????????????????????????????????????????????????????????????????????????????????????????????????????????????????????????????????????????????????????????????????????????????????????????????????????????????????????????????????????????????????????????????????????????????????????????????????????????????????????????????????????????????????????????????????????????????????????????????????????????????????????????????????????????????????????????????????????????????????????????????????????????????????????????????????????????????????????????????????????????????????????????????????????????????????????????????????????????????????????????????????????????????????????????????????????????????????????????????????????????????????????????????????????????????????????????????????????????????????????????????????????????????????????????????????????????????????????????????????????????????????????????????????????????????????????????????????????????????????????????????????????????????????????????????????????????????????????????????????????????????????????????????????????????????????????????????????????????????????????????????????????????????????????????????????????????????????????????????????????????????????????????????????????????????????????????????????????????????????????????????????????????????????????????????????????????????????????????????????????????????????????????????????????????????
		</sequence>
		<sequence>
			<taxon idref="Puya_densiflora"/>
			????????????????????????????????????????????????????????????????????????????????????????????????????????????????????????????????????????????????????????????????????????????????????????????????????????????????????????????????????????????????????????????????????????????????????????????????????????????????????????????????????????????????????????????????????????????????????????????????????????????????????????????????????????????????????????????????????????????????????????????????????????????????????????????????????????????????????????????????????????????????????????????????????????????????????????????????????????????????????????????????????????????????????????????????????????????????????????????????????????????????????????????????????????????????????????????????????????????????????????????????????????????????????????????????????????????????????????????????????????????????????????????????????????????????????????????????????????????????????????????????????????????????????????????????????????????????????????????????????????????????????????????????????????????????????????????????????????????????????????????????????????????????????????????????????????????????????????????????????????????????????????????????????????????????????????????????????????????????????????????????????????????????????????????????????????????????????????????????????????????????????????????????????????????????????????????????????????????????????????????????????????????????????????????????????????????????????????????????????????????????????????????????????????????????????????????????????????????????????????????????????????????????????????????????????????????????????????????????????????????????????????????????????????????????????????????????????????????????????????????????????????????????????????????????????????????????????????????????????????????????????????????????????????????????????????????????????????????????????????????????????????????????????????????????????????????????????????????????????????????????????????????????????????????????????????????????????????????????????????????????????????????????????????????????????????????????????????????????????????????????????????????????????????????????????????????????????????????????????
		</sequence>
		<sequence>
			<taxon idref="Puya_dyckioides"/>
			????????????????????????????????????????????????????????????????????????????????????????????????????????????????????????????????????????????????????????????????????????????????????????????????????????????????????????????????????????????????????????????????????????????????????????????????????????????????????????????????????????????????????????????????????????????????????????????????????????????????????????????????????????????????????????????????????????????????????????????????????????????????????????????????????????????????????????????????????????????????????????????????????????????????????????????????????????????????????????????????????????????????????????????????????????????????????????????????????????????????????????????????????????????????????????????????????????????????????????????????????????????????????????????????????????????????????????????????????????????????????????????????????????????????????????????????????????????????????????????????????????????????????????????????????????????????????????????????????????????????????????????????????????????????????????????????????????????????????????????????????????????????????????????????????????????????????????????????????????????????????????????????????????????????????????????????????????????????????????????????????????????????????????????????????????????????????????????????????????????????????????????????????????????????????????????????????????????????????????????????????????????????????????????????????????????????????????????????????????????????????????????????????????????????????????????????????????????????????????????????????????????????????????????????????????????????????????????????????????????????????????????????????????????????????????????????????????????????????????????????????????????????????????????????????????????????????????????????????????????????????????????????????????????????????????????????????????????????????????????????????????????????????????????????????????????????????????????????????????????????????????????????????????????????????????????????????????????????????????????????????????????????????????????????????????????????????????????????????????????????????????????????????????????????????????????????????????????????????
		</sequence>
		<sequence>
			<taxon idref="Puya_ferreyrae"/>
			????????????????????????????????????????????????????????????????????????????????????????????????????????????????????????????????????????????????????????????????????????????????????????????????????????????????????????????????????????????????????????????????????????????????????????????????????????????????????????????????????????????????????????????????????????????????????????????????????????????????????????????????????????????????????????????????????????????????????????????????????????????????????????????????????????????????????????????????????????????????????????????????????????????????????????????????????????????????????????????????????????????????????????????????????????????????????????????????????????????????????????????????????????????????????????????????????????????????????????????????????????????????????????????????????????????????????????????????????????????????????????????????????????????????????????????????????????????????????????????????????????????????????????????????????????????????????????????????????????????????????????????????????????????????????????????????????????????????????????????????????????????????????????????????????????????????????????????????????????????????????????????????????????????????????????????????????????????????????????????????????????????????????????????????????????????????????????????????????????????????????????????????????????????????????????????????????????????????????????????????????????????????????????????????????????????????????????????????????????????????????????????????????????????????????????????????????????????????????????????????????????????????????????????????????????????????????????????????????????????????????????????????????????????????????????????????????????????????????????????????????????????????????????????????????????????????????????????????????????????????????????????????????????????????????????????????????????????????????????????????????????????????????????????????????????????????????????????????????????????????????????????????????????????????????????????????????????????????????????????????????????????????????????????????????????????????????????????????????????????????????????????????????????????????????????????????????????????????????
		</sequence>
		<sequence>
			<taxon idref="Puya_ferruginea"/>
			GAATT???????????????????????????????????????????????????????????????????????????????????????????????????????????????????????????????????????????????????????????????????????????????????????????????????????????????????????????????????????????????????????????????????????????????????????????????????????????????????????????????????????????????????????????????????????????????????????????????????????????????????????????????????????????????????????????????????????????????????????????????????????????????????????????????????????????????????????????????????????????????????????????????????????????????????????????????????????????????????????????????????????????????????????????????????????????????????????????????????????????????????????????????????????????????????????????????????????????????????????????????????????????????????????????????????????????????????????????????????????????????????????????????????????????????????????????????????????????????????????????????????????????????????????????????????????????????????????????????????????????????????????????????????????????????????????????????????????????????????????????????????????????????????????????????????????????????????????????????????????????????????????????????????????????????????????????????????????????????????????????????????????????????????????????????????????????????????????????????????????????????????????????????????????????????????????????????????????????????????????????????????????????????????????????????????????????????????????????????????????????????????????????????????????????????????????????????????????????????????????????????????????????????????????????????????????????????????????????????????????????????????????????????????????????????????????????????????????????????????????????????????????????????????????????????????????????????????????????????????????????????????????????????????????????????????????????????????????????????????????????????????????????????????????????????????????????????????????????????????????????????????????????????????????????????????????????????????????????????????????????????????????????????????????????????????????????????????????????????????????????????????????????????????????????????????????????????????????????????
		</sequence>
		<sequence>
			<taxon idref="Puya_floccosa"/>
			????????????????????????????????????????????????????????????????????????????????????????????????????????????????????????????????????????????????????????????????????????????????????????????????????????????????????????????????????????????????????????????????????????????????????????????????????????????????????????????????????????????????????????????????????????????????????????????????????????????????????????????????????????????????????????????????????????????????????????????????????????????????????????????????????????????????????????????????????????????????????????????????????????????????????????????????????????????????????????????????????????????????????????????????????????????????????????????????????????????????????????????????????????????????????????????????????????????????????????????????????????????????????????????????????????????????????????????????????????????????????????????????????????????????????????????????????????????????????????????????????????????????????????????????????????????????????????????????????????????????????????????????????????????????????????????????????????????????????????????????????????????????????????????????????????????????????????????????????????????????????????????????????????????????????????????????????????????????????????????????????????????????????????????????????????????????????????????????????????????????????????????????????????????????????????????????????????????????????????????????????????????????????????????????????????????????????????????????????????????????????????????????????????????????????????????????????????????????????????????????????????????????????????????????????????????????????????????????????????????????????????????????????????????????????????????????????????????????????????????????????????????????????????????????????????????????????????????????????????????????????????????????????????????????????????????????????????????????????????????????????????????????????????????????????????????????????????????????????????????????????????????????????????????????????????????????????????????????????????????????????????????????????????????????????????????????????????????????????????????????????????????????????????????????????????????????????????????????????
		</sequence>
		<sequence>
			<taxon idref="Puya_gilmartiniae"/>
			????????????????????????????????????????????????????????????????????????????????????????????????????????????????????????????????????????????????????????????????????????????????????????????????????????????????????????????????????????????????????????????????????????????????????????????????????????????????????????????????????????????????????????????????????????????????????????????????????????????????????????????????????????????????????????????????????????????????????????????????????????????????????????????????????????????????????????????????????????????????????????????????????????????????????????????????????????????????????????????????????????????????????????????????????????????????????????????????????????????????????????????????????????????????????????????????????????????????????????????????????????????????????????????????????????????????????????????????????????????????????????????????????????????????????????????????????????????????????????????????????????????????????????????????????????????????????????????????????????????????????????????????????????????????????????????????????????????????????????????????????????????????????????????????????????????????????????????????????????????????????????????????????????????????????????????????????????????????????????????????????????????????????????????????????????????????????????????????????????????????????????????????????????????????????????????????????????????????????????????????????????????????????????????????????????????????????????????????????????????????????????????????????????????????????????????????????????????????????????????????????????????????????????????????????????????????????????????????????????????????????????????????????????????????????????????????????????????????????????????????????????????????????????????????????????????????????????????????????????????????????????????????????????????????????????????????????????????????????????????????????????????????????????????????????????????????????????????????????????????????????????????????????????????????????????????????????????????????????????????????????????????????????????????????????????????????????????????????????????????????????????????????????????????????????????????????????????????????????
		</sequence>
		<sequence>
			<taxon idref="Puya_goudotiana"/>
			????????????????????????????????????????????????????????????????????????????????????????????????????????????????????????????????????????????????????????????????????????????????????????????????????????????????????????????????????????????????????????????????????????????????????????????????????????????????????????????????????????????????????????????????????????????????????????????????????????????????????????????????????????????????????????????????????????????????????????????????????????????????????????????????????????????????????????????????????????????????????????????????????????????????????????????????????????????????????????????????????????????????????????????????????????????????????????????????????????????????????????????????????????????????????????????????????????????????????????????????????????????????????????????????????????????????????????????????????????????????????????????????????????????????????????????????????????????????????????????????????????????????????????????????????????????????????????????????????????????????????????????????????????????????????????????????????????????????????????????????????????????????????????????????????????????????????????????????????????????????????????????????????????????????????????????????????????????????????????????????????????????????????????????????????????????????????????????????????????????????????????????????????????????????????????????????????????????????????????????????????????????????????????????????????????????????????????????????????????????????????????????????????????????????????????????????????????????????????????????????????????????????????????????????????????????????????????????????????????????????????????????????????????????????????????????????????????????????????????????????????????????????????????????????????????????????????????????????????????????????????????????????????????????????????????????????????????????????????????????????????????????????????????????????????????????????????????????????????????????????????????????????????????????????????????????????????????????????????????????????????????????????????????????????????????????????????????????????????????????????????????????????????????????????????????????????????????????????????
		</sequence>
		<sequence>
			<taxon idref="Puya_hamata"/>
			????????????????????????????????????????????????????????????????????????????????????????????????????????????????????????????????????????????????????????????????????????????????????????????????????????????????????????????????????????????????????????????????????????????????????????????????????????????????????????????????????????????????????????????????????????????????????????????????????????????????????????????????????????????????????????????????????????????????????????????????????????????????????????????????????????????????????????????????????????????????????????????????????????????????????????????????????????????????????????????????????????????????????????????????????????????????????????????????????????????????????????????????????????????????????????????????????????????????????????????????????????????????????????????????????????????????????????????????????????????????????????????????????????????????????????????????????????????????????????????????????????????????????????????????????????????????????????????????????????????????????????????????????????????????????????????????????????????????????????????????????????????????????????????????????????????????????????????????????????????????????????????????????????????????????????????????????????????????????????????????????????????????????????????????????????????????????????????????????????????????????????????????????????????????????????????????????????????????????????????????????????????????????????????????????????????????????????????????????????????????????????????????????????????????????????????????????????????????????????????????????????????????????????????????????????????????????????????????????????????????????????????????????????????????????????????????????????????????????????????????????????????????????????????????????????????????????????????????????????????????????????????????????????????????????????????????????????????????????????????????????????????????????????????????????????????????????????????????????????????????????????????????????????????????????????????????????????????????????????????????????????????????????????????????????????????????????????????????????????????????????????????????????????????????????????????????????????????????????
		</sequence>
		<sequence>
			<taxon idref="Puya_harmsii"/>
			????????????????????????????????????????????????????????????????????????????????????????????????????????????????????????????????????????????????????????????????????????????????????????????????????????????????????????????????????????????????????????????????????????????????????????????????????????????????????????????????????????????????????????????????????????????????????????????????????????????????????????????????????????????????????????????????????????????????????????????????????????????????????????????????????????????????????????????????????????????????????????????????????????????????????????????????????????????????????????????????????????????????????????????????????????????????????????????????????????????????????????????????????????????????????????????????????????????????????????????????????????????????????????????????????????????????????????????????????????????????????????????????????????????????????????????????????????????????????????????????????????????????????????????????????????????????????????????????????????????????????????????????????????????????????????????????????????????????????????????????????????????????????????????????????????????????????????????????????????????????????????????????????????????????????????????????????????????????????????????????????????????????????????????????????????????????????????????????????????????????????????????????????????????????????????????????????????????????????????????????????????????????????????????????????????????????????????????????????????????????????????????????????????????????????????????????????????????????????????????????????????????????????????????????????????????????????????????????????????????????????????????????????????????????????????????????????????????????????????????????????????????????????????????????????????????????????????????????????????????????????????????????????????????????????????????????????????????????????????????????????????????????????????????????????????????????????????????????????????????????????????????????????????????????????????????????????????????????????????????????????????????????????????????????????????????????????????????????????????????????????????????????????????????????????????????????????????????????????
		</sequence>
		<sequence>
			<taxon idref="Puya_herrerae"/>
			????????????????????????????????????????????????????????????????????????????????????????????????????????????????????????????????????????????????????????????????????????????????????????????????????????????????????????????????????????????????????????????????????????????????????????????????????????????????????????????????????????????????????????????????????????????????????????????????????????????????????????????????????????????????????????????????????????????????????????????????????????????????????????????????????????????????????????????????????????????????????????????????????????????????????????????????????????????????????????????????????????????????????????????????????????????????????????????????????????????????????????????????????????????????????????????????????????????????????????????????????????????????????????????????????????????????????????????????????????????????????????????????????????????????????????????????????????????????????????????????????????????????????????????????????????????????????????????????????????????????????????????????????????????????????????????????????????????????????????????????????????????????????????????????????????????????????????????????????????????????????????????????????????????????????????????????????????????????????????????????????????????????????????????????????????????????????????????????????????????????????????????????????????????????????????????????????????????????????????????????????????????????????????????????????????????????????????????????????????????????????????????????????????????????????????????????????????????????????????????????????????????????????????????????????????????????????????????????????????????????????????????????????????????????????????????????????????????????????????????????????????????????????????????????????????????????????????????????????????????????????????????????????????????????????????????????????????????????????????????????????????????????????????????????????????????????????????????????????????????????????????????????????????????????????????????????????????????????????????????????????????????????????????????????????????????????????????????????????????????????????????????????????????????????????????????????????????????????????
		</sequence>
		<sequence>
			<taxon idref="Puya_herzogii"/>
			GAATT???????????????????????????????????????????????????????????????????????????????????????????????????????????????????????????????????????????????????????????????????????????????????????????????????????????????????????????????????????????????????????????????????????????????????????????????????????????????????????????????????????????????????????????????????????????????????????????????????????????????????????????????????????????????????????????????????????????????????????????????????????????????????????????????????????????????????????????????????????????????????????????????????????????????????????????????????????????????????????????????????????????????????????????????????????????????????????????????????????????????????????????????????????????????????????????????????????????????????????????????????????????????????????????????????????????????????????????????????????????????????????????????????????????????????????????????????????????????????????????????????????????????????????????????????????????????????????????????????????????????????????????????????????????????????????????????????????????????????????????????????????????????????????????????????????????????????????????????????????????????????????????????????????????????????????????????????????????????????????????????????????????????????????????????????????????????????????????????????????????????????????????????????????????????????????????????????????????????????????????????????????????????????????????????????????????????????????????????????????????????????????????????????????????????????????????????????????????????????????????????????????????????????????????????????????????????????????????????????????????????????????????????????????????????????????????????????????????????????????????????????????????????????????????????????????????????????????????????????????????????????????????????????????????????????????????????????????????????????????????????????????????????????????????????????????????????????????????????????????????????????????????????????????????????????????????????????????????????????????????????????????????????????????????????????????????????????????????????????????????????????????????????????????????????????????????????????????????????
		</sequence>
		<sequence>
			<taxon idref="Puya_humilis"/>
			????????????????????????????????????????????????????????????????????????????????????????????????????????????????????????????????????????????????????????????????????????????????????????????????????????????????????????????????????????????????????????????????????????????????????????????????????????????????????????????????????????????????????????????????????????????????????????????????????????????????????????????????????????????????????????????????????????????????????????????????????????????????????????????????????????????????????????????????????????????????????????????????????????????????????????????????????????????????????????????????????????????????????????????????????????????????????????????????????????????????????????????????????????????????????????????????????????????????????????????????????????????????????????????????????????????????????????????????????????????????????????????????????????????????????????????????????????????????????????????????????????????????????????????????????????????????????????????????????????????????????????????????????????????????????????????????????????????????????????????????????????????????????????????????????????????????????????????????????????????????????????????????????????????????????????????????????????????????????????????????????????????????????????????????????????????????????????????????????????????????????????????????????????????????????????????????????????????????????????????????????????????????????????????????????????????????????????????????????????????????????????????????????????????????????????????????????????????????????????????????????????????????????????????????????????????????????????????????????????????????????????????????????????????????????????????????????????????????????????????????????????????????????????????????????????????????????????????????????????????????????????????????????????????????????????????????????????????????????????????????????????????????????????????????????????????????????????????????????????????????????????????????????????????????????????????????????????????????????????????????????????????????????????????????????????????????????????????????????????????????????????????????????????????????????????????????????????????????????
		</sequence>
		<sequence>
			<taxon idref="Puya_lanata"/>
			????????????????????????????????????????????????????????????????????????????????????????????????????????????????????????????????????????????????????????????????????????????????????????????????????????????????????????????????????????????????????????????????????????????????????????????????????????????????????????????????????????????????????????????????????????????????????????????????????????????????????????????????????????????????????????????????????????????????????????????????????????????????????????????????????????????????????????????????????????????????????????????????????????????????????????????????????????????????????????????????????????????????????????????????????????????????????????????????????????????????????????????????????????????????????????????????????????????????????????????????????????????????????????????????????????????????????????????????????????????????????????????????????????????????????????????????????????????????????????????????????????????????????????????????????????????????????????????????????????????????????????????????????????????????????????????????????????????????????????????????????????????????????????????????????????????????????????????????????????????????????????????????????????????????????????????????????????????????????????????????????????????????????????????????????????????????????????????????????????????????????????????????????????????????????????????????????????????????????????????????????????????????????????????????????????????????????????????????????????????????????????????????????????????????????????????????????????????????????????????????????????????????????????????????????????????????????????????????????????????????????????????????????????????????????????????????????????????????????????????????????????????????????????????????????????????????????????????????????????????????????????????????????????????????????????????????????????????????????????????????????????????????????????????????????????????????????????????????????????????????????????????????????????????????????????????????????????????????????????????????????????????????????????????????????????????????????????????????????????????????????????????????????????????????????????????????????????????????????
		</sequence>
		<sequence>
			<taxon idref="Puya_laxa"/>
			GAATTGATCTGACTAAATCCAGGTATTGTGGACATTCCCTCATTTCCATTCCGGAGCATCTTAATCTTAAGTTTCCTGTTTATCGAAAAAAATCCCATTATTGACTCACTATTCATCGACCCATACGGATCGATCTAGCAATGATGGAATGTATATTCTGTTTACTGAATCACATGAAATTTTAGTGAACTCCATATATGTATTTCATACGTATGAACGGAAACGAGACGGAGGAATGAAGACCATTTTTGACGCAAGTTCGAATTTGCGACAGGTACAAATGGAATGGAAATGAATTGATAAAACATTCCTGGAAAAAAATTCTGTCACTTACACTTATGAAG------TCTTGTATAGATATACAAATACAATATAAAAATTTTCTACCTATAATTATGATATTACGATCAGATTGGGTACCAAAGATTCACGATTAAATCTGCTTTCTATGAATGAGATAAAGACAGAATAATCAGGAGCACTATCCAGTTTTACTTTACTTTATTTAGATTTAGCACACTTAAT--AAAAAAAATTCAAAGATTCGTTTTGGTAGTAGTCTAATTTATAGAATAGGATTGAATTGCATAATCATTAGTATTTTTTAAGTGCATACCAATATAGCTATCTACCTATCCGCATATTCCATTTTTTATCGTAATTTCACTTGGAGGTCGCACTATATCATAATTAGTATTTTTTATTCAATATATTCAATACAATGAAAGATTAAAGCACGGTGATTCTCTATAGGGATATGTACATAAGAGAGAGACCCGACTCGGTATCTGTGTACCAATTTCTGTTCTGGGGTTTACATATATATTTTCAATTGAAAAGAATTTTGGAAAATAATTGATACTGATTGATTTTGTTATACCATTAAGGAAAGGAAACACATTGAGATTAAATACAAAATAGAAGAACCGTTCACTACTTTAATAAATAATAAGAATTAAAAAAAAGTTAATGGTTCCAATTTGCCCTAAATTTTACAGTCTGTGACTGGAAATCCATTTCAATTTGAAATAGCTTTTCAATAGAAAGAGAAGGGAAGTTTTTAAGCGATGTGTGTTTTGAGATACAATCAATCGAAGAGAATAATCTAAACTGGATCCCATAAGAAACAAGAATTCATTTTTGGAAAAAAGGGATAAGCACAATGAGATTCAAGATCAATAAAAAAGAAAAAAAGGGTTCAACAATAAACAATTAGTAATAAAATGTGGATGAATAATATTTTCATCGATTTTGGATCGGATTTGGCGGCATGGCCAAGCGGTAAGGCAGGGGACTGCAAATCCTTTATCAAATCTGGGTGTCGCCTGATCAACAAAATACTTAGAATTTCTTATTCTACTGATAGAATAGAACTCGACAAATTCTGCAAAGGCAAAGGACTGGGTGTCGATACTAGAATACATAGTTCTATAAAAGACTTTAAGTTGTTTTCTCAAAATCTGGCTCTGTTTGGGCCGCTACCCAGAACCCAAACAGATATACCAATAGGGATGAGGTAAGGCATTAATTCCAGAACTACGAAAGTAAGAGGTCAGAAATCTTGGTATCCAAAGGTTCCTAAAGGACATTCCTTTTTTGCTCCTAGGATTGAAGAAAAGATTATACGAAAGACTGTCAAGACTTCCTAATTATCTTACACTACCTACACTAACGTAGGGTCTCTGTCTGGAATTAGCTTGGATGGGAAATCAATTTAGGAGTTGTGGAAAGGACTGAAGATACTTTGTACTTACGAGAGACTCCGAGTACTCAAACATTCAATC-GGTCGGCTCTTATCTTATAGAATAACAGAGTAGATTTCTTTGGTCGTGTAGGGAGATTACAAAAAAAATGTATGTAATAATGGTAGTGATGTCTCCCCATTCTTTCACAGAAAGAAAGACAGTAAGGCTTAGATCAAATAGGAAATATGGGTATCCAATAGATAGTTATCTATCGTGTTATGAAAGAAAGGTAACAAAACAAACAATAGGTCTTCCCACATGTTCCATTACATTCCTTTGCTATTTTCAAGGAAAAGGTGTGTGTATCGTATTTTTACTTAATACTTCCCAATTCTACCAGAAATCCTATAAAGAATCTGTTACGAGCGGATTCATTGAATTGGTTTATCAATAAGTCAGAATCCTATTTTGACATTGATTCTACTATGATTATTGATCAATAATGGAATAATTCCTTCATAGAAATAGGAGATATAATT
		</sequence>
		<sequence>
			<taxon idref="Puya_lineata"/>
			????????????????????????????????????????????????????????????????????????????????????????????????????????????????????????????????????????????????????????????????????????????????????????????????????????????????????????????????????????????????????????????????????????????????????????????????????????????????????????????????????????????????????????????????????????????????????????????????????????????????????????????????????????????????????????????????????????????????????????????????????????????????????????????????????????????????????????????????????????????????????????????????????????????????????????????????????????????????????????????????????????????????????????????????????????????????????????????????????????????????????????????????????????????????????????????????????????????????????????????????????????????????????????????????????????????????????????????????????????????????????????????????????????????????????????????????????????????????????????????????????????????????????????????????????????????????????????????????????????????????????????????????????????????????????????????????????????????????????????????????????????????????????????????????????????????????????????????????????????????????????????????????????????????????????????????????????????????????????????????????????????????????????????????????????????????????????????????????????????????????????????????????????????????????????????????????????????????????????????????????????????????????????????????????????????????????????????????????????????????????????????????????????????????????????????????????????????????????????????????????????????????????????????????????????????????????????????????????????????????????????????????????????????????????????????????????????????????????????????????????????????????????????????????????????????????????????????????????????????????????????????????????????????????????????????????????????????????????????????????????????????????????????????????????????????????????????????????????????????????????????????????????????????????????????????????????????????????????????????????????????????????????????????????????????????????????????????????????????????????????????????????????????????????????????????????????????????????????????
		</sequence>
		<sequence>
			<taxon idref="Puya_macrura"/>
			????????????????????????????????????????????????????????????????????????????????????????????????????????????????????????????????????????????????????????????????????????????????????????????????????????????????????????????????????????????????????????????????????????????????????????????????????????????????????????????????????????????????????????????????????????????????????????????????????????????????????????????????????????????????????????????????????????????????????????????????????????????????????????????????????????????????????????????????????????????????????????????????????????????????????????????????????????????????????????????????????????????????????????????????????????????????????????????????????????????????????????????????????????????????????????????????????????????????????????????????????????????????????????????????????????????????????????????????????????????????????????????????????????????????????????????????????????????????????????????????????????????????????????????????????????????????????????????????????????????????????????????????????????????????????????????????????????????????????????????????????????????????????????????????????????????????????????????????????????????????????????????????????????????????????????????????????????????????????????????????????????????????????????????????????????????????????????????????????????????????????????????????????????????????????????????????????????????????????????????????????????????????????????????????????????????????????????????????????????????????????????????????????????????????????????????????????????????????????????????????????????????????????????????????????????????????????????????????????????????????????????????????????????????????????????????????????????????????????????????????????????????????????????????????????????????????????????????????????????????????????????????????????????????????????????????????????????????????????????????????????????????????????????????????????????????????????????????????????????????????????????????????????????????????????????????????????????????????????????????????????????????????????????????????????????????????????????????????????????????????????????????????????????????????????????????????????????????????????
		</sequence>
		<sequence>
			<taxon idref="Puya_mima"/>
			????????????????????????????????????????????????????????????????????????????????????????????????????????????????????????????????????????????????????????????????????????????????????????????????????????????????????????????????????????????????????????????????????????????????????????????????????????????????????????????????????????????????????????????????????????????????????????????????????????????????????????????????????????????????????????????????????????????????????????????????????????????????????????????????????????????????????????????????????????????????????????????????????????????????????????????????????????????????????????????????????????????????????????????????????????????????????????????????????????????????????????????????????????????????????????????????????????????????????????????????????????????????????????????????????????????????????????????????????????????????????????????????????????????????????????????????????????????????????????????????????????????????????????????????????????????????????????????????????????????????????????????????????????????????????????????????????????????????????????????????????????????????????????????????????????????????????????????????????????????????????????????????????????????????????????????????????????????????????????????????????????????????????????????????????????????????????????????????????????????????????????????????????????????????????????????????????????????????????????????????????????????????????????????????????????????????????????????????????????????????????????????????????????????????????????????????????????????????????????????????????????????????????????????????????????????????????????????????????????????????????????????????????????????????????????????????????????????????????????????????????????????????????????????????????????????????????????????????????????????????????????????????????????????????????????????????????????????????????????????????????????????????????????????????????????????????????????????????????????????????????????????????????????????????????????????????????????????????????????????????????????????????????????????????????????????????????????????????????????????????????????????????????????????????????????????????????????????????????
		</sequence>
		<sequence>
			<taxon idref="Puya_mirabilis"/>
			????????????????????????????????????????????????????????????????????????????????????????????????????????????????????????????????????????????????????????????????????????????????????????????????????????????????????????????????????????????????????????????????????????????????????????????????????????????????????????????????????????????????????????????????????????????????????????????????????????????????????????????????????????????????????????????????????????????????????????????????????????????????????????????????????????????????????????????????????????????????????????????????????????????????????????????????????????????????????????????????????????????????????????????????????????????????????????????????????????????????????????????????????????????????????????????????????????????????????????????????????????????????????????????????????????????????????????????????????????????????????????????????????????????????????????????????????????????????????????????????????????????????????????????????????????????????????????????????????????????????????????????????????????????????????????????????????????????????????????????????????????????????????????????????????????????????????????????????????????????????????????????????????????????????????????????????????????????????????????????????????????????????????????????????????????????????????????????????????????????????????????????????????????????????????????????????????????????????????????????????????????????????????????????????????????????????????????????????????????????????????????????????????????????????????????????????????????????????????????????????????????????????????????????????????????????????????????????????????????????????????????????????????????????????????????????????????????????????????????????????????????????????????????????????????????????????????????????????????????????????????????????????????????????????????????????????????????????????????????????????????????????????????????????????????????????????????????????????????????????????????????????????????????????????????????????????????????????????????????????????????????????????????????????????????????????????????????????????????????????????????????????????????????????????????????????????????????????????????
		</sequence>
		<sequence>
			<taxon idref="Puya_nana"/>
			????????????????????????????????????????????????????????????????????????????????????????????????????????????????????????????????????????????????????????????????????????????????????????????????????????????????????????????????????????????????????????????????????????????????????????????????????????????????????????????????????????????????????????????????????????????????????????????????????????????????????????????????????????????????????????????????????????????????????????????????????????????????????????????????????????????????????????????????????????????????????????????????????????????????????????????????????????????????????????????????????????????????????????????????????????????????????????????????????????????????????????????????????????????????????????????????????????????????????????????????????????????????????????????????????????????????????????????????????????????????????????????????????????????????????????????????????????????????????????????????????????????????????????????????????????????????????????????????????????????????????????????????????????????????????????????????????????????????????????????????????????????????????????????????????????????????????????????????????????????????????????????????????????????????????????????????????????????????????????????????????????????????????????????????????????????????????????????????????????????????????????????????????????????????????????????????????????????????????????????????????????????????????????????????????????????????????????????????????????????????????????????????????????????????????????????????????????????????????????????????????????????????????????????????????????????????????????????????????????????????????????????????????????????????????????????????????????????????????????????????????????????????????????????????????????????????????????????????????????????????????????????????????????????????????????????????????????????????????????????????????????????????????????????????????????????????????????????????????????????????????????????????????????????????????????????????????????????????????????????????????????????????????????????????????????????????????????????????????????????????????????????????????????????????????????????????????????????????????
		</sequence>
		<sequence>
			<taxon idref="Puya_nitida"/>
			????????????????????????????????????????????????????????????????????????????????????????????????????????????????????????????????????????????????????????????????????????????????????????????????????????????????????????????????????????????????????????????????????????????????????????????????????????????????????????????????????????????????????????????????????????????????????????????????????????????????????????????????????????????????????????????????????????????????????????????????????????????????????????????????????????????????????????????????????????????????????????????????????????????????????????????????????????????????????????????????????????????????????????????????????????????????????????????????????????????????????????????????????????????????????????????????????????????????????????????????????????????????????????????????????????????????????????????????????????????????????????????????????????????????????????????????????????????????????????????????????????????????????????????????????????????????????????????????????????????????????????????????????????????????????????????????????????????????????????????????????????????????????????????????????????????????????????????????????????????????????????????????????????????????????????????????????????????????????????????????????????????????????????????????????????????????????????????????????????????????????????????????????????????????????????????????????????????????????????????????????????????????????????????????????????????????????????????????????????????????????????????????????????????????????????????????????????????????????????????????????????????????????????????????????????????????????????????????????????????????????????????????????????????????????????????????????????????????????????????????????????????????????????????????????????????????????????????????????????????????????????????????????????????????????????????????????????????????????????????????????????????????????????????????????????????????????????????????????????????????????????????????????????????????????????????????????????????????????????????????????????????????????????????????????????????????????????????????????????????????????????????????????????????????????????????????????????????????????
		</sequence>
		<sequence>
			<taxon idref="Puya_nutans"/>
			????????????????????????????????????????????????????????????????????????????????????????????????????????????????????????????????????????????????????????????????????????????????????????????????????????????????????????????????????????????????????????????????????????????????????????????????????????????????????????????????????????????????????????????????????????????????????????????????????????????????????????????????????????????????????????????????????????????????????????????????????????????????????????????????????????????????????????????????????????????????????????????????????????????????????????????????????????????????????????????????????????????????????????????????????????????????????????????????????????????????????????????????????????????????????????????????????????????????????????????????????????????????????????????????????????????????????????????????????????????????????????????????????????????????????????????????????????????????????????????????????????????????????????????????????????????????????????????????????????????????????????????????????????????????????????????????????????????????????????????????????????????????????????????????????????????????????????????????????????????????????????????????????????????????????????????????????????????????????????????????????????????????????????????????????????????????????????????????????????????????????????????????????????????????????????????????????????????????????????????????????????????????????????????????????????????????????????????????????????????????????????????????????????????????????????????????????????????????????????????????????????????????????????????????????????????????????????????????????????????????????????????????????????????????????????????????????????????????????????????????????????????????????????????????????????????????????????????????????????????????????????????????????????????????????????????????????????????????????????????????????????????????????????????????????????????????????????????????????????????????????????????????????????????????????????????????????????????????????????????????????????????????????????????????????????????????????????????????????????????????????????????????????????????????????????????????????????????????????
		</sequence>
		<sequence>
			<taxon idref="Puya_obconica"/>
			????????????????????????????????????????????????????????????????????????????????????????????????????????????????????????????????????????????????????????????????????????????????????????????????????????????????????????????????????????????????????????????????????????????????????????????????????????????????????????????????????????????????????????????????????????????????????????????????????????????????????????????????????????????????????????????????????????????????????????????????????????????????????????????????????????????????????????????????????????????????????????????????????????????????????????????????????????????????????????????????????????????????????????????????????????????????????????????????????????????????????????????????????????????????????????????????????????????????????????????????????????????????????????????????????????????????????????????????????????????????????????????????????????????????????????????????????????????????????????????????????????????????????????????????????????????????????????????????????????????????????????????????????????????????????????????????????????????????????????????????????????????????????????????????????????????????????????????????????????????????????????????????????????????????????????????????????????????????????????????????????????????????????????????????????????????????????????????????????????????????????????????????????????????????????????????????????????????????????????????????????????????????????????????????????????????????????????????????????????????????????????????????????????????????????????????????????????????????????????????????????????????????????????????????????????????????????????????????????????????????????????????????????????????????????????????????????????????????????????????????????????????????????????????????????????????????????????????????????????????????????????????????????????????????????????????????????????????????????????????????????????????????????????????????????????????????????????????????????????????????????????????????????????????????????????????????????????????????????????????????????????????????????????????????????????????????????????????????????????????????????????????????????????????????????????????????????????????????????
		</sequence>
		<sequence>
			<taxon idref="Puya_pygmaea"/>
			????????????????????????????????????????????????????????????????????????????????????????????????????????????????????????????????????????????????????????????????????????????????????????????????????????????????????????????????????????????????????????????????????????????????????????????????????????????????????????????????????????????????????????????????????????????????????????????????????????????????????????????????????????????????????????????????????????????????????????????????????????????????????????????????????????????????????????????????????????????????????????????????????????????????????????????????????????????????????????????????????????????????????????????????????????????????????????????????????????????????????????????????????????????????????????????????????????????????????????????????????????????????????????????????????????????????????????????????????????????????????????????????????????????????????????????????????????????????????????????????????????????????????????????????????????????????????????????????????????????????????????????????????????????????????????????????????????????????????????????????????????????????????????????????????????????????????????????????????????????????????????????????????????????????????????????????????????????????????????????????????????????????????????????????????????????????????????????????????????????????????????????????????????????????????????????????????????????????????????????????????????????????????????????????????????????????????????????????????????????????????????????????????????????????????????????????????????????????????????????????????????????????????????????????????????????????????????????????????????????????????????????????????????????????????????????????????????????????????????????????????????????????????????????????????????????????????????????????????????????????????????????????????????????????????????????????????????????????????????????????????????????????????????????????????????????????????????????????????????????????????????????????????????????????????????????????????????????????????????????????????????????????????????????????????????????????????????????????????????????????????????????????????????????????????????????????????????????????????
		</sequence>
		<sequence>
			<taxon idref="Puya_raimondii"/>
			GAATT???????????????????????????????????????????????????????????????????????????????????????????????????????????????????????????????????????????????????????????????????????????????????????????????????????????????????????????????????????????????????????????????????????????????????????????????????????????????????????????????????????????????????????????????????????????????????????????????????????????????????????????????????????????????????????????????????????????????????????????????????????????????????????????????????????????????????????????????????????????????????????????????????????????????????????????????????????????????????????????????????????????????????????????????????????????????????????????????????????????????????????????????????????????????????????????????????????????????????????????????????????????????????????????????????????????????????????????????????????????????????????????????????????????????????????????????????????????????????????????????????????????????????????????????????????????????????????????????????????????????????????????????????????????????????????????????????????????????????????????????????????????????????????????????????????????????????????????????????????????????????????????????????????????????????????????????????????????????????????????????????????????????????????????????????????????????????????????????????????????????????????????????????????????????????????????????????????????????????????????????????????????????????????????????????????????????????????????????????????????????????????????????????????????????????????????????????????????????????????????????????????????????????????????????????????????????????????????????????????????????????????????????????????????????????????????????????????????????????????????????????????????????????????????????????????????????????????????????????????????????????????????????????????????????????????????????????????????????????????????????????????????????????????????????????????????????????????????????????????????????????????????????????????????????????????????????????????????????????????????????????????????????????????????????????????????????????????????????????????????????????????????????????????????????????????????????????????????????
		</sequence>
		<sequence>
			<taxon idref="Puya_santosii"/>
			????????????????????????????????????????????????????????????????????????????????????????????????????????????????????????????????????????????????????????????????????????????????????????????????????????????????????????????????????????????????????????????????????????????????????????????????????????????????????????????????????????????????????????????????????????????????????????????????????????????????????????????????????????????????????????????????????????????????????????????????????????????????????????????????????????????????????????????????????????????????????????????????????????????????????????????????????????????????????????????????????????????????????????????????????????????????????????????????????????????????????????????????????????????????????????????????????????????????????????????????????????????????????????????????????????????????????????????????????????????????????????????????????????????????????????????????????????????????????????????????????????????????????????????????????????????????????????????????????????????????????????????????????????????????????????????????????????????????????????????????????????????????????????????????????????????????????????????????????????????????????????????????????????????????????????????????????????????????????????????????????????????????????????????????????????????????????????????????????????????????????????????????????????????????????????????????????????????????????????????????????????????????????????????????????????????????????????????????????????????????????????????????????????????????????????????????????????????????????????????????????????????????????????????????????????????????????????????????????????????????????????????????????????????????????????????????????????????????????????????????????????????????????????????????????????????????????????????????????????????????????????????????????????????????????????????????????????????????????????????????????????????????????????????????????????????????????????????????????????????????????????????????????????????????????????????????????????????????????????????????????????????????????????????????????????????????????????????????????????????????????????????????????????????????????????????????????????????????????
		</sequence>
		<sequence>
			<taxon idref="Puya_spathacea"/>
			????????????????????????????????????????????????????????????????????????????????????????????????????????????????????????????????????????????????????????????????????????????????????????????????????????????????????????????????????????????????????????????????????????????????????????????????????????????????????????????????????????????????????????????????????????????????????????????????????????????????????????????????????????????????????????????????????????????????????????????????????????????????????????????????????????????????????????????????????????????????????????????????????????????????????????????????????????????????????????????????????????????????????????????????????????????????????????????????????????????????????????????????????????????????????????????????????????????????????????????????????????????????????????????????????????????????????????????????????????????????????????????????????????????????????????????????????????????????????????????????????????????????????????????????????????????????????????????????????????????????????????????????????????????????????????????????????????????????????????????????????????????????????????????????????????????????????????????????????????????????????????????????????????????????????????????????????????????????????????????????????????????????????????????????????????????????????????????????????????????????????????????????????????????????????????????????????????????????????????????????????????????????????????????????????????????????????????????????????????????????????????????????????????????????????????????????????????????????????????????????????????????????????????????????????????????????????????????????????????????????????????????????????????????????????????????????????????????????????????????????????????????????????????????????????????????????????????????????????????????????????????????????????????????????????????????????????????????????????????????????????????????????????????????????????????????????????????????????????????????????????????????????????????????????????????????????????????????????????????????????????????????????????????????????????????????????????????????????????????????????????????????????????????????????????????????????????????????????????
		</sequence>
		<sequence>
			<taxon idref="Puya_stenothyrsa"/>
			????????????????????????????????????????????????????????????????????????????????????????????????????????????????????????????????????????????????????????????????????????????????????????????????????????????????????????????????????????????????????????????????????????????????????????????????????????????????????????????????????????????????????????????????????????????????????????????????????????????????????????????????????????????????????????????????????????????????????????????????????????????????????????????????????????????????????????????????????????????????????????????????????????????????????????????????????????????????????????????????????????????????????????????????????????????????????????????????????????????????????????????????????????????????????????????????????????????????????????????????????????????????????????????????????????????????????????????????????????????????????????????????????????????????????????????????????????????????????????????????????????????????????????????????????????????????????????????????????????????????????????????????????????????????????????????????????????????????????????????????????????????????????????????????????????????????????????????????????????????????????????????????????????????????????????????????????????????????????????????????????????????????????????????????????????????????????????????????????????????????????????????????????????????????????????????????????????????????????????????????????????????????????????????????????????????????????????????????????????????????????????????????????????????????????????????????????????????????????????????????????????????????????????????????????????????????????????????????????????????????????????????????????????????????????????????????????????????????????????????????????????????????????????????????????????????????????????????????????????????????????????????????????????????????????????????????????????????????????????????????????????????????????????????????????????????????????????????????????????????????????????????????????????????????????????????????????????????????????????????????????????????????????????????????????????????????????????????????????????????????????????????????????????????????????????????????????????????????????
		</sequence>
		<sequence>
			<taxon idref="Puya_trianae"/>
			????????????????????????????????????????????????????????????????????????????????????????????????????????????????????????????????????????????????????????????????????????????????????????????????????????????????????????????????????????????????????????????????????????????????????????????????????????????????????????????????????????????????????????????????????????????????????????????????????????????????????????????????????????????????????????????????????????????????????????????????????????????????????????????????????????????????????????????????????????????????????????????????????????????????????????????????????????????????????????????????????????????????????????????????????????????????????????????????????????????????????????????????????????????????????????????????????????????????????????????????????????????????????????????????????????????????????????????????????????????????????????????????????????????????????????????????????????????????????????????????????????????????????????????????????????????????????????????????????????????????????????????????????????????????????????????????????????????????????????????????????????????????????????????????????????????????????????????????????????????????????????????????????????????????????????????????????????????????????????????????????????????????????????????????????????????????????????????????????????????????????????????????????????????????????????????????????????????????????????????????????????????????????????????????????????????????????????????????????????????????????????????????????????????????????????????????????????????????????????????????????????????????????????????????????????????????????????????????????????????????????????????????????????????????????????????????????????????????????????????????????????????????????????????????????????????????????????????????????????????????????????????????????????????????????????????????????????????????????????????????????????????????????????????????????????????????????????????????????????????????????????????????????????????????????????????????????????????????????????????????????????????????????????????????????????????????????????????????????????????????????????????????????????????????????????????????????????????????????
		</sequence>
		<sequence>
			<taxon idref="Puya_tuberosa"/>
			????????????????????????????????????????????????????????????????????????????????????????????????????????????????????????????????????????????????????????????????????????????????????????????????????????????????????????????????????????????????????????????????????????????????????????????????????????????????????????????????????????????????????????????????????????????????????????????????????????????????????????????????????????????????????????????????????????????????????????????????????????????????????????????????????????????????????????????????????????????????????????????????????????????????????????????????????????????????????????????????????????????????????????????????????????????????????????????????????????????????????????????????????????????????????????????????????????????????????????????????????????????????????????????????????????????????????????????????????????????????????????????????????????????????????????????????????????????????????????????????????????????????????????????????????????????????????????????????????????????????????????????????????????????????????????????????????????????????????????????????????????????????????????????????????????????????????????????????????????????????????????????????????????????????????????????????????????????????????????????????????????????????????????????????????????????????????????????????????????????????????????????????????????????????????????????????????????????????????????????????????????????????????????????????????????????????????????????????????????????????????????????????????????????????????????????????????????????????????????????????????????????????????????????????????????????????????????????????????????????????????????????????????????????????????????????????????????????????????????????????????????????????????????????????????????????????????????????????????????????????????????????????????????????????????????????????????????????????????????????????????????????????????????????????????????????????????????????????????????????????????????????????????????????????????????????????????????????????????????????????????????????????????????????????????????????????????????????????????????????????????????????????????????????????????????????????????????????????????
		</sequence>
		<sequence>
			<taxon idref="Puya_ultima"/>
			????????????????????????????????????????????????????????????????????????????????????????????????????????????????????????????????????????????????????????????????????????????????????????????????????????????????????????????????????????????????????????????????????????????????????????????????????????????????????????????????????????????????????????????????????????????????????????????????????????????????????????????????????????????????????????????????????????????????????????????????????????????????????????????????????????????????????????????????????????????????????????????????????????????????????????????????????????????????????????????????????????????????????????????????????????????????????????????????????????????????????????????????????????????????????????????????????????????????????????????????????????????????????????????????????????????????????????????????????????????????????????????????????????????????????????????????????????????????????????????????????????????????????????????????????????????????????????????????????????????????????????????????????????????????????????????????????????????????????????????????????????????????????????????????????????????????????????????????????????????????????????????????????????????????????????????????????????????????????????????????????????????????????????????????????????????????????????????????????????????????????????????????????????????????????????????????????????????????????????????????????????????????????????????????????????????????????????????????????????????????????????????????????????????????????????????????????????????????????????????????????????????????????????????????????????????????????????????????????????????????????????????????????????????????????????????????????????????????????????????????????????????????????????????????????????????????????????????????????????????????????????????????????????????????????????????????????????????????????????????????????????????????????????????????????????????????????????????????????????????????????????????????????????????????????????????????????????????????????????????????????????????????????????????????????????????????????????????????????????????????????????????????????????????????????????????????????????????????????
		</sequence>
		<sequence>
			<taxon idref="Puya_venusta"/>
			GAATT???????????????????????????????????????????????????????????????????????????????????????????????????????????????????????????????????????????????????????????????????????????????????????????????????????????????????????????????????????????????????????????????????????????????????????????????????????????????????????????????????????????????????????????????????????????????????????????????????????????????????????????????????????????????????????????????????????????????????????????????????????????????????????????????????????????????????????????????????????????????????????????????????????????????????????????????????????????????????????????????????????????????????????????????????????????????????????????????????????????????????????????????????????????????????????????????????????????????????????????????????????????????????????????????????????????????????????????????????????????????????????????????????????????????????????????????????????????????????????????????????????????????????????????????????????????????????????????????????????????????????????????????????????????????????????????????????????????????????????????????????????????????????????????????????????????????????????????????????????????????????????????????????????????????????????????????????????????????????????????????????????????????????????????????????????????????????????????????????????????????????????????????????????????????????????????????????????????????????????????????????????????????????????????????????????????????????????????????????????????????????????????????????????????????????????????????????????????????????????????????????????????????????????????????????????????????????????????????????????????????????????????????????????????????????????????????????????????????????????????????????????????????????????????????????????????????????????????????????????????????????????????????????????????????????????????????????????????????????????????????????????????????????????????????????????????????????????????????????????????????????????????????????????????????????????????????????????????????????????????????????????????????????????????????????????????????????????????????????????????????????????????????????????????????????????????????????????????????
		</sequence>
		<sequence>
			<taxon idref="Puya_wrightii"/>
			????????????????????????????????????????????????????????????????????????????????????????????????????????????????????????????????????????????????????????????????????????????????????????????????????????????????????????????????????????????????????????????????????????????????????????????????????????????????????????????????????????????????????????????????????????????????????????????????????????????????????????????????????????????????????????????????????????????????????????????????????????????????????????????????????????????????????????????????????????????????????????????????????????????????????????????????????????????????????????????????????????????????????????????????????????????????????????????????????????????????????????????????????????????????????????????????????????????????????????????????????????????????????????????????????????????????????????????????????????????????????????????????????????????????????????????????????????????????????????????????????????????????????????????????????????????????????????????????????????????????????????????????????????????????????????????????????????????????????????????????????????????????????????????????????????????????????????????????????????????????????????????????????????????????????????????????????????????????????????????????????????????????????????????????????????????????????????????????????????????????????????????????????????????????????????????????????????????????????????????????????????????????????????????????????????????????????????????????????????????????????????????????????????????????????????????????????????????????????????????????????????????????????????????????????????????????????????????????????????????????????????????????????????????????????????????????????????????????????????????????????????????????????????????????????????????????????????????????????????????????????????????????????????????????????????????????????????????????????????????????????????????????????????????????????????????????????????????????????????????????????????????????????????????????????????????????????????????????????????????????????????????????????????????????????????????????????????????????????????????????????????????????????????????????????????????????????????????????????
		</sequence>
		<sequence>
			<taxon idref="Puya_yakespala"/>
			????????????????????????????????????????????????????????????????????????????????????????????????????????????????????????????????????????????????????????????????????????????????????????????????????????????????????????????????????????????????????????????????????????????????????????????????????????????????????????????????????????????????????????????????????????????????????????????????????????????????????????????????????????????????????????????????????????????????????????????????????????????????????????????????????????????????????????????????????????????????????????????????????????????????????????????????????????????????????????????????????????????????????????????????????????????????????????????????????????????????????????????????????????????????????????????????????????????????????????????????????????????????????????????????????????????????????????????????????????????????????????????????????????????????????????????????????????????????????????????????????????????????????????????????????????????????????????????????????????????????????????????????????????????????????????????????????????????????????????????????????????????????????????????????????????????????????????????????????????????????????????????????????????????????????????????????????????????????????????????????????????????????????????????????????????????????????????????????????????????????????????????????????????????????????????????????????????????????????????????????????????????????????????????????????????????????????????????????????????????????????????????????????????????????????????????????????????????????????????????????????????????????????????????????????????????????????????????????????????????????????????????????????????????????????????????????????????????????????????????????????????????????????????????????????????????????????????????????????????????????????????????????????????????????????????????????????????????????????????????????????????????????????????????????????????????????????????????????????????????????????????????????????????????????????????????????????????????????????????????????????????????????????????????????????????????????????????????????????????????????????????????????????????????????????????????????????????????????????
		</sequence>
		<sequence>
			<taxon idref="Quesnelia_arvensis"/>
			????????????????????????????????????????????????????????????????????????????????????????????????????????????????????????????????????????????????????????????????????????????????????????????????????????????????????????????????????????????????????????????????????????????????????????????????????????????????????????????????????????????????????????????????????????????????????????????????????????????????????????????????????????????????????????????????????????????????????????????????????????????????????????????????????????????????????????????????????????????????????????????????????????????????????????????????????????????????????????????????????????????????????????????????????????????????????????????????????????????????????????????????????????????????????????????????????????????????????????????????????????????????????????????????????????????????????????????????????????????????????????????????????????????????????????????????????????????????????????????????????????????????????????????????????????????????????????????????????????????????????????????????????????????????????????????????????????????????????????????????????????????????????????????????????????????????????????????????????????????????????????????????????????????????????????????????????????????????????????????????????????????????????????????????????????????????????????????????????????????????????????????????????????????????????????????????????????????????????????????????????????????????????????????????????????????????????????????????????????????????????????????????????????????????????????????????????????????????????????????????????????????????????????????????????????????????????????????????????????????????????????????????????????????????????????????????????????????????????????????????????????????????????????????????????????????????????????????????????????????????????????????????????????????????????????????????????????????????????????????????????????????????????????????????????????????????????????????????????????????????????????????????????????????????????????????????????????????????????????????????????????????????????????????????????????????????????????????????????????????????????????????????????????????????????????????????????????????????????
		</sequence>
		<sequence>
			<taxon idref="Quesnelia_conquistensis"/>
			????????????????????????????????????????????????????????????????????????????????????????????????????????????????????????????????????????????????????????????????????????????????????????????????????????????????????????????????????????????????????????????????????????????????????????????????????????????????????????????????????????????????????????????????????????????????????????????????????????????????????????????????????????????????????????????????????????????????????????????????????????????????????????????????????????????????????????????????????????????????????????????????????????????????????????????????????????????????????????????????????????????????????????????????????????????????????????????????????????????????????????????????????????????????????????????????????????????????????????????????????????????????????????????????????????????????????????????????????????????????????????????????????????????????????????????????????????????????????????????????????????????????????????????????????????????????????????????????????????????????????????????????????????????????????????????????????????????????????????????????????????????????????????????????????????????????????????????????????????????????????????????????????????????????????????????????????????????????????????????????????????????????????????????????????????????????????????????????????????????????????????????????????????????????????????????????????????????????????????????????????????????????????????????????????????????????????????????????????????????????????????????????????????????????????????????????????????????????????????????????????????????????????????????????????????????????????????????????????????????????????????????????????????????????????????????????????????????????????????????????????????????????????????????????????????????????????????????????????????????????????????????????????????????????????????????????????????????????????????????????????????????????????????????????????????????????????????????????????????????????????????????????????????????????????????????????????????????????????????????????????????????????????????????????????????????????????????????????????????????????????????????????????????????????????????????????????????????????????
		</sequence>
		<sequence>
			<taxon idref="Quesnelia_edmundoi"/>
			????????????????????????????????????????????????????????????????????????????????????????????????????????????????????????????????????????????????????????????????????????????????????????????????????????????????????????????????????????????????????????????????????????????????????????????????????????????????????????????????????????????????????????????????????????????????????????????????????????????????????????????????????????????????????????????????????????????????????????????????????????????????????????????????????????????????????????????????????????????????????????????????????????????????????????????????????????????????????????????????????????????????????????????????????????????????????????????????????????????????????????????????????????????????????????????????????????????????????????????????????????????????????????????????????????????????????????????????????????????????????????????????????????????????????????????????????????????????????????????????????????????????????????????????????????????????????????????????????????????????????????????????????????????????????????????????????????????????????????????????????????????????????????????????????????????????????????????????????????????????????????????????????????????????????????????????????????????????????????????????????????????????????????????????????????????????????????????????????????????????????????????????????????????????????????????????????????????????????????????????????????????????????????????????????????????????????????????????????????????????????????????????????????????????????????????????????????????????????????????????????????????????????????????????????????????????????????????????????????????????????????????????????????????????????????????????????????????????????????????????????????????????????????????????????????????????????????????????????????????????????????????????????????????????????????????????????????????????????????????????????????????????????????????????????????????????????????????????????????????????????????????????????????????????????????????????????????????????????????????????????????????????????????????????????????????????????????????????????????????????????????????????????????????????????????????????????????????????????
		</sequence>
		<sequence>
			<taxon idref="Quesnelia_edmundoi_var._rubrobracteata"/>
			????????????????????????????????????????????????????????????????????????????????????????????????????????????????????????????????????????????????????????????????????????????????????????????????????????????????????????????????????????????????????????????????????????????????????????????????????????????????????????????????????????????????????????????????????????????????????????????????????????????????????????????????????????????????????????????????????????????????????????????????????????????????????????????????????????????????????????????????????????????????????????????????????????????????????????????????????????????????????????????????????????????????????????????????????????????????????????????????????????????????????????????????????????????????????????????????????????????????????????????????????????????????????????????????????????????????????????????????????????????????????????????????????????????????????????????????????????????????????????????????????????????????????????????????????????????????????????????????????????????????????????????????????????????????????????????????????????????????????????????????????????????????????????????????????????????????????????????????????????????????????????????????????????????????????????????????????????????????????????????????????????????????????????????????????????????????????????????????????????????????????????????????????????????????????????????????????????????????????????????????????????????????????????????????????????????????????????????????????????????????????????????????????????????????????????????????????????????????????????????????????????????????????????????????????????????????????????????????????????????????????????????????????????????????????????????????????????????????????????????????????????????????????????????????????????????????????????????????????????????????????????????????????????????????????????????????????????????????????????????????????????????????????????????????????????????????????????????????????????????????????????????????????????????????????????????????????????????????????????????????????????????????????????????????????????????????????????????????????????????????????????????????????????????????????????????????????????????????????
		</sequence>
		<sequence>
			<taxon idref="Quesnelia_humilis"/>
			????????????????????????????????????????????????????????????????????????????????????????????????????????????????????????????????????????????????????????????????????????????????????????????????????????????????????????????????????????????????????????????????????????????????????????????????????????????????????????????????????????????????????????????????????????????????????????????????????????????????????????????????????????????????????????????????????????????????????????????????????????????????????????????????????????????????????????????????????????????????????????????????????????????????????????????????????????????????????????????????????????????????????????????????????????????????????????????????????????????????????????????????????????????????????????????????????????????????????????????????????????????????????????????????????????????????????????????????????????????????????????????????????????????????????????????????????????????????????????????????????????????????????????????????????????????????????????????????????????????????????????????????????????????????????????????????????????????????????????????????????????????????????????????????????????????????????????????????????????????????????????????????????????????????????????????????????????????????????????????????????????????????????????????????????????????????????????????????????????????????????????????????????????????????????????????????????????????????????????????????????????????????????????????????????????????????????????????????????????????????????????????????????????????????????????????????????????????????????????????????????????????????????????????????????????????????????????????????????????????????????????????????????????????????????????????????????????????????????????????????????????????????????????????????????????????????????????????????????????????????????????????????????????????????????????????????????????????????????????????????????????????????????????????????????????????????????????????????????????????????????????????????????????????????????????????????????????????????????????????????????????????????????????????????????????????????????????????????????????????????????????????????????????????????????????????????????????????????????
		</sequence>
		<sequence>
			<taxon idref="Quesnelia_kautskyi"/>
			????????????????????????????????????????????????????????????????????????????????????????????????????????????????????????????????????????????????????????????????????????????????????????????????????????????????????????????????????????????????????????????????????????????????????????????????????????????????????????????????????????????????????????????????????????????????????????????????????????????????????????????????????????????????????????????????????????????????????????????????????????????????????????????????????????????????????????????????????????????????????????????????????????????????????????????????????????????????????????????????????????????????????????????????????????????????????????????????????????????????????????????????????????????????????????????????????????????????????????????????????????????????????????????????????????????????????????????????????????????????????????????????????????????????????????????????????????????????????????????????????????????????????????????????????????????????????????????????????????????????????????????????????????????????????????????????????????????????????????????????????????????????????????????????????????????????????????????????????????????????????????????????????????????????????????????????????????????????????????????????????????????????????????????????????????????????????????????????????????????????????????????????????????????????????????????????????????????????????????????????????????????????????????????????????????????????????????????????????????????????????????????????????????????????????????????????????????????????????????????????????????????????????????????????????????????????????????????????????????????????????????????????????????????????????????????????????????????????????????????????????????????????????????????????????????????????????????????????????????????????????????????????????????????????????????????????????????????????????????????????????????????????????????????????????????????????????????????????????????????????????????????????????????????????????????????????????????????????????????????????????????????????????????????????????????????????????????????????????????????????????????????????????????????????????????????????????????????????????
		</sequence>
		<sequence>
			<taxon idref="Quesnelia_koltesii"/>
			????????????????????????????????????????????????????????????????????????????????????????????????????????????????????????????????????????????????????????????????????????????????????????????????????????????????????????????????????????????????????????????????????????????????????????????????????????????????????????????????????????????????????????????????????????????????????????????????????????????????????????????????????????????????????????????????????????????????????????????????????????????????????????????????????????????????????????????????????????????????????????????????????????????????????????????????????????????????????????????????????????????????????????????????????????????????????????????????????????????????????????????????????????????????????????????????????????????????????????????????????????????????????????????????????????????????????????????????????????????????????????????????????????????????????????????????????????????????????????????????????????????????????????????????????????????????????????????????????????????????????????????????????????????????????????????????????????????????????????????????????????????????????????????????????????????????????????????????????????????????????????????????????????????????????????????????????????????????????????????????????????????????????????????????????????????????????????????????????????????????????????????????????????????????????????????????????????????????????????????????????????????????????????????????????????????????????????????????????????????????????????????????????????????????????????????????????????????????????????????????????????????????????????????????????????????????????????????????????????????????????????????????????????????????????????????????????????????????????????????????????????????????????????????????????????????????????????????????????????????????????????????????????????????????????????????????????????????????????????????????????????????????????????????????????????????????????????????????????????????????????????????????????????????????????????????????????????????????????????????????????????????????????????????????????????????????????????????????????????????????????????????????????????????????????????????????????????????????????
		</sequence>
		<sequence>
			<taxon idref="Quesnelia_lateralis"/>
			????????????????????????????????????????????????????????????????????????????????????????????????????????????????????????????????????????????????????????????????????????????????????????????????????????????????????????????????????????????????????????????????????????????????????????????????????????????????????????????????????????????????????????????????????????????????????????????????????????????????????????????????????????????????????????????????????????????????????????????????????????????????????????????????????????????????????????????????????????????????????????????????????????????????????????????????????????????????????????????????????????????????????????????????????????????????????????????????????????????????????????????????????????????????????????????????????????????????????????????????????????????????????????????????????????????????????????????????????????????????????????????????????????????????????????????????????????????????????????????????????????????????????????????????????????????????????????????????????????????????????????????????????????????????????????????????????????????????????????????????????????????????????????????????????????????????????????????????????????????????????????????????????????????????????????????????????????????????????????????????????????????????????????????????????????????????????????????????????????????????????????????????????????????????????????????????????????????????????????????????????????????????????????????????????????????????????????????????????????????????????????????????????????????????????????????????????????????????????????????????????????????????????????????????????????????????????????????????????????????????????????????????????????????????????????????????????????????????????????????????????????????????????????????????????????????????????????????????????????????????????????????????????????????????????????????????????????????????????????????????????????????????????????????????????????????????????????????????????????????????????????????????????????????????????????????????????????????????????????????????????????????????????????????????????????????????????????????????????????????????????????????????????????????????????????????????????????????????????
		</sequence>
		<sequence>
			<taxon idref="Quesnelia_liboniana"/>
			????????????????????????????????????????????????????????????????????????????????????????????????????????????????????????????????????????????????????????????????????????????????????????????????????????????????????????????????????????????????????????????????????????????????????????????????????????????????????????????????????????????????????????????????????????????????????????????????????????????????????????????????????????????????????????????????????????????????????????????????????????????????????????????????????????????????????????????????????????????????????????????????????????????????????????????????????????????????????????????????????????????????????????????????????????????????????????????????????????????????????????????????????????????????????????????????????????????????????????????????????????????????????????????????????????????????????????????????????????????????????????????????????????????????????????????????????????????????????????????????????????????????????????????????????????????????????????????????????????????????????????????????????????????????????????????????????????????????????????????????????????????????????????????????????????????????????????????????????????????????????????????????????????????????????????????????????????????????????????????????????????????????????????????????????????????????????????????????????????????????????????????????????????????????????????????????????????????????????????????????????????????????????????????????????????????????????????????????????????????????????????????????????????????????????????????????????????????????????????????????????????????????????????????????????????????????????????????????????????????????????????????????????????????????????????????????????????????????????????????????????????????????????????????????????????????????????????????????????????????????????????????????????????????????????????????????????????????????????????????????????????????????????????????????????????????????????????????????????????????????????????????????????????????????????????????????????????????????????????????????????????????????????????????????????????????????????????????????????????????????????????????????????????????????????????????????????????????????????
		</sequence>
		<sequence>
			<taxon idref="Quesnelia_marmorata"/>
			????????????????????????????????????????????????????????????????????????????????????????????????????????????????????????????????????????????????????????????????????????????????????????????????????????????????????????????????????????????????????????????????????????????????????????????????????????????????????????????????????????????????????????????????????????????????????????????????????????????????????????????????????????????????????????????????????????????????????????????????????????????????????????????????????????????????????????????????????????????????????????????????????????????????????????????????????????????????????????????????????????????????????????????????????????????????????????????????????????????????????????????????????????????????????????????????????????????????????????????????????????????????????????????????????????????????????????????????????????????????????????????????????????????????????????????????????????????????????????????????????????????????????????????????????????????????????????????????????????????????????????????????????????????????????????????????????????????????????????????????????????????????????????????????????????????????????????????????????????????????????????????????????????????????????????????????????????????????????????????????????????????????????????????????????????????????????????????????????????????????????????????????????????????????????????????????????????????????????????????????????????????????????????????????????????????????????????????????????????????????????????????????????????????????????????????????????????????????????????????????????????????????????????????????????????????????????????????????????????????????????????????????????????????????????????????????????????????????????????????????????????????????????????????????????????????????????????????????????????????????????????????????????????????????????????????????????????????????????????????????????????????????????????????????????????????????????????????????????????????????????????????????????????????????????????????????????????????????????????????????????????????????????????????????????????????????????????????????????????????????????????????????????????????????????????????????????????????????????
		</sequence>
		<sequence>
			<taxon idref="Quesnelia_quesneliana"/>
			GAATT???????????????????????????????????????????????????????????????????????????????????????????????????????????????????????????????????????????????????????????????????????????????????????????????????????????????????????????????????????????????????????????????????????????????????????????????????????????????????????????????????????????????????????????????????????????????????????????????????????????????????????????????????????????????????????????????????????????????????????????????????????????????????????????????????????????????????????????????????????????????????????????????????????????????????????????????????????????????????????????????????????????????????????????????????????????????????????????????????????????????????????????????????????????????????????????????????????????????????????????????????????????????????????????????????????????????????????????????????????????????????????????????????????????????????????????????????????????????????????????????????????????????????????????????????????????????????????????????????????????????????????????????????????????????????????????????????????????????????????????????????????????????????????????????????????????????????????????????????????????????????????????????????????????????????????????????????????????????????????????????????????????????????????????????????????????????????????????????????????????????????????????????????????????????????????????????????????????????????????????????????????????????????????????????????????????????????????????????????????????????????????????????????????????????????????????????????????????????????????????????????????????????????????????????????????????????????????????????????????????????????????????????????????????????????????????????????????????????????????????????????????????????????????????????????????????????????????????????????????????????????????????????????????????????????????????????????????????????????????????????????????????????????????????????????????????????????????????????????????????????????????????????????????????????????????????????????????????????????????????????????????????????????????????????????????????????????????????????????????????????????????????????????????????????????????????????????????????????
		</sequence>
		<sequence>
			<taxon idref="Quesnelia_strobilispica"/>
			????????????????????????????????????????????????????????????????????????????????????????????????????????????????????????????????????????????????????????????????????????????????????????????????????????????????????????????????????????????????????????????????????????????????????????????????????????????????????????????????????????????????????????????????????????????????????????????????????????????????????????????????????????????????????????????????????????????????????????????????????????????????????????????????????????????????????????????????????????????????????????????????????????????????????????????????????????????????????????????????????????????????????????????????????????????????????????????????????????????????????????????????????????????????????????????????????????????????????????????????????????????????????????????????????????????????????????????????????????????????????????????????????????????????????????????????????????????????????????????????????????????????????????????????????????????????????????????????????????????????????????????????????????????????????????????????????????????????????????????????????????????????????????????????????????????????????????????????????????????????????????????????????????????????????????????????????????????????????????????????????????????????????????????????????????????????????????????????????????????????????????????????????????????????????????????????????????????????????????????????????????????????????????????????????????????????????????????????????????????????????????????????????????????????????????????????????????????????????????????????????????????????????????????????????????????????????????????????????????????????????????????????????????????????????????????????????????????????????????????????????????????????????????????????????????????????????????????????????????????????????????????????????????????????????????????????????????????????????????????????????????????????????????????????????????????????????????????????????????????????????????????????????????????????????????????????????????????????????????????????????????????????????????????????????????????????????????????????????????????????????????????????????????????????????????????????????????????????????
		</sequence>
		<sequence>
			<taxon idref="Quesnelia_testudo"/>
			????????????????????????????????????????????????????????????????????????????????????????????????????????????????????????????????????????????????????????????????????????????????????????????????????????????????????????????????????????????????????????????????????????????????????????????????????????????????????????????????????????????????????????????????????????????????????????????????????????????????????????????????????????????????????????????????????????????????????????????????????????????????????????????????????????????????????????????????????????????????????????????????????????????????????????????????????????????????????????????????????????????????????????????????????????????????????????????????????????????????????????????????????????????????????????????????????????????????????????????????????????????????????????????????????????????????????????????????????????????????????????????????????????????????????????????????????????????????????????????????????????????????????????????????????????????????????????????????????????????????????????????????????????????????????????????????????????????????????????????????????????????????????????????????????????????????????????????????????????????????????????????????????????????????????????????????????????????????????????????????????????????????????????????????????????????????????????????????????????????????????????????????????????????????????????????????????????????????????????????????????????????????????????????????????????????????????????????????????????????????????????????????????????????????????????????????????????????????????????????????????????????????????????????????????????????????????????????????????????????????????????????????????????????????????????????????????????????????????????????????????????????????????????????????????????????????????????????????????????????????????????????????????????????????????????????????????????????????????????????????????????????????????????????????????????????????????????????????????????????????????????????????????????????????????????????????????????????????????????????????????????????????????????????????????????????????????????????????????????????????????????????????????????????????????????????????????????????????????
		</sequence>
		<sequence>
			<taxon idref="Quesnelia_tubifolia"/>
			????????????????????????????????????????????????????????????????????????????????????????????????????????????????????????????????????????????????????????????????????????????????????????????????????????????????????????????????????????????????????????????????????????????????????????????????????????????????????????????????????????????????????????????????????????????????????????????????????????????????????????????????????????????????????????????????????????????????????????????????????????????????????????????????????????????????????????????????????????????????????????????????????????????????????????????????????????????????????????????????????????????????????????????????????????????????????????????????????????????????????????????????????????????????????????????????????????????????????????????????????????????????????????????????????????????????????????????????????????????????????????????????????????????????????????????????????????????????????????????????????????????????????????????????????????????????????????????????????????????????????????????????????????????????????????????????????????????????????????????????????????????????????????????????????????????????????????????????????????????????????????????????????????????????????????????????????????????????????????????????????????????????????????????????????????????????????????????????????????????????????????????????????????????????????????????????????????????????????????????????????????????????????????????????????????????????????????????????????????????????????????????????????????????????????????????????????????????????????????????????????????????????????????????????????????????????????????????????????????????????????????????????????????????????????????????????????????????????????????????????????????????????????????????????????????????????????????????????????????????????????????????????????????????????????????????????????????????????????????????????????????????????????????????????????????????????????????????????????????????????????????????????????????????????????????????????????????????????????????????????????????????????????????????????????????????????????????????????????????????????????????????????????????????????????????????????????????????????????
		</sequence>
		<sequence>
			<taxon idref="Racinaea_cuspidata"/>
			?????GATCTGACTAAATCCAGGTATTGTGGACATTCCCTCATTTCCATTCCGGAGCATCTTAATCTTAAGTTTCCTGTTTATCGAAAAAAATCCCATTATTGACTCACTATTCATCGACCCATATGGATCGATCTAGCAATGATGGAATGTATATTCTGTTTACTGAATCACATGAAATTTTAGTGAACTCCATATATGTATTTCATACGTATGAATGGAAATGAGACGGAGGAATGAAGACCATTTTTGACGCAAGTTCGAATTTGTGACAGGTACAAATGGAATGGAAATGAATTGATAAAACATTCCTGGAAACAAATTCTGTCACTTACACTTATGAAGTCTTGTTCTTGTATAGATATACAAATACAATATAAAAATTTTCCACCTATAATTATGATATTACGATCAGATTGGGTACCAAGGATTCACGATTAAATCTGCTTTCTATGAATGAGATAAAGACAGAATAATCAGGAGCACTATCCAGTTTTACTTTACTTTATTTAGATTTAGCACACTTAATTAAAAAAAAATTCAAAGATTCGTTTTGATAGTAGTCTAATTTATAGACTAGGATTGAATTGCATAATCATTAGTATTTTTTAAGTGCATACCAATATAGCTATCTACCTATCCGCATATTCTATTTTTTATCGTAATTTCACTTGGAGGTCACACTATATCATAATTAGTATTTTTTATTCAATATATTCAATACAATGAAAGATTAAAGCACGGTGATTCTCTATAGGGATATGTACATAAGAGAGAGACCCGACTCGGTATCTGTGTACCAATTTCTGTTCTGGGGTTTACATATATATTTTCAATTGAAAAGAATTTTTTAAAATAATTGATACTGATTGATTTTGTTATACCATTAAGGAAAGGAAACACATTGAGATTAAATACAAAATAGAAGAACCGTTCACTACTTTAATAAATAATAAGAATTAAAAAAAAGTTAATGGTTCCAATTTGCCCCAAATTTTGCAGTCTGTGACTGGAAATCCATTTCAATTTGAAATAGCTTTTCAATAGAAAGAGAAGGGAAGTTTTTAAGCGGTGTGTGTTTTGAGATACAATCAATCGAAGAGAATAATCTAAACTAGATCCCATAAGAAACAAGAATTCATTTTTGGAAAAAAGGGATAAGCACAATGAGATTCAAGATCAATAAAAAAGAAAAAAAAGGTTCAGTAATAAACAATTAGTAATAAAATGTGGATGAATAATATTTTCATCGATTTTGGATCGGATTTGGCGGCATGGCCAAGCGGTAAGGCAGGGGACTGCAAATCCTTTATCAAATCTGGGTGTCGCCTGATCAACAAAATACTTAGAATTTCTTATTCTACTGATAGAATAGAACTCGACAAATTCTGCAAAAGCAAAGGACGGGGTGTCGATACTAGAATACATAGTTCTATAAAAGACTGTAAGTTGTTTTCTCAAAATCTGGCTCTGTTTGGGTTCTGGGTAGCGGCCCAAACAGATATACCAATAGGGATGAGGTAAGGCATTAATTCCAGAACTACGAAAGTAAGAGGTCAGAAATCTTGGTATCCAAAGGTTCCTAAAGGACATTCCATTTTTGCTCCTAGGATTGAAGAAAAGATTATACGAAAGACTATCAAGACTTCCTAATTATCTTACACTACCTACACTAACGTAGGGTCTCCGTCTGGAATTAGATTGGATGGGAAATCAATTTAGGAGTTGTGGAAAGGACTGAAGATACTTTGTACTTACGAGAGACTCCGAGTACTCAAACATTCAATCAGGTCGGCTCTTATCTTATAGAATAACAGAGTATATTTCTTTGGTCGTGTAAGGAGATTAC-AAAAAAATGTATGTAATAATGGTAGTGATGTCTCCCCATTCTTTCACAGAAAGAAAGACAGTAAGGCTTAGATCAAATAGGAAATGTAGGTATCCAATAAATAGTTATCTATCTTGTTATGAAAGAAAGGTAACAAAACAAACAATAGGTCTTCCCACATGTTCCATTACATTCCTTTGCAATTTGCAAG------GTGTGTGTATCATATTTTTACTTAATACTTCCCAATTCTACCAGAAATCCTATAAGGAATCTGTTACGAGTGGATTCATTGAATTGGTTCATCAATAAGTCAGAATCCTATTTTGACATTGATTCTACTATGATTATTGATCAATAATGGAATAATTCCTTCATAGAAATAGGAGATATAATT
		</sequence>
		<sequence>
			<taxon idref="Racinaea_dyeriana"/>
			?????GATCTGACTAAATCCAGGTATTGTGGACATTCCCTCATTTCCATTCCGGAGCATCTTAATCTTAAGTTTCCTGTTTATCGAAAAAAATCCCATTATTGACTCACTATTCATCGACCCATATGGATCGATCTAGCAATGATGGAATGTATATTCTGTTTACTGAATCACATGAAATTTTAGTGAACTCCATATATGTATTTCATACGTATGAATGGAAATGAGACGGAGGAATGAAGACCATTTTTGACGCAAGTTCGAATTTGCGACAGGTACAAATGGAATGGAAATGAATTGATAAAACATTCCTGGAAACAAATTCTGTCACTTACACTTATGAAGTCTTGTTCTTGTATAGATATACAAATACAATATAAAAATTTTCCACCTATAATTATGATATTACGATCAGATTGGGTACCAAGGATTCACGATTAAATCTGCTTTCTATGAATGAGATAAAGACAGAATAATCAGGAGCACTATCCAGTTTTACTTTACTTTATTTAGATTTAGCACACTTAATAAAAAAAAAATTCAAAGATTCGTTTTGATAGTAGTCTAATTTATAGACTAGGATTGAATTGCATAATCATTAGTATTTTTTAAGTGCATACCAATATAGCTATCTACCTATCCGCATATTCCATTTTTTATCGTAATTTCACTTGGAGGTCACACTATATCATAATTAGTATTTTTTATTCAATATATTCAATACAATGAAAGATTAAAGCACGGTGATTCTCTATAGGGATATGTACATAAGAGAGAGACCCGACTCGGTATCTGTGTACCAATTTCTGTTCTGGGGTTTACATATATATTTTCAATTGAAAAGAATTTTCAAAAATAATTGATACTGATTGATTTTGTTATATCATTAAGGAAAGGAAACACATTGAGATTAAATACAAAATAGCAGAACCATTCATTACTTTAAGAAATAATAAGAATTAAAAAAAAGTTAATGGTTCCAATTTGCCCCAAATTTTGAAGTCTGTGACTGGAAATCCATTTCAATTTGAAATAGCTTTTCAATAGAAAGAGAAGGGAAGTTTTTAAGCGGTGTGTGTTTTGAGATACAATCAATCGAAGAGAATAATCTAAACTAGATCCCATAAGAAACAAGAATTCATTTTTGGAAAAAAGGGATAAGCACAATTAGATTCAAGATCAATAAAAAAGAAAAACAAGGTTCAGTAATAAACAATTAGTAATAAAATGTGGATGAATAATATTTTCATCGATTTTGGATCGGATTTGGCGGCATGGCCAAGCGGTAAGGCAGGGGACTGCAAATCCTTTATCAAATCTGGGTGTCGCCTGATCAACAAAATACTTAGAATTTCTTATTCTACTGATAGAATAGAACTCGACAAATTCTGCAAAGGCAAAGGACGGGGTGTCGATACTAGAATACATAGTTCTATAAAAGACTGTAAGTTGTTTTCTCAAAATCTGGCTCTGTTTGGGTTCTGGGTAGCGGCCCAAACAGATATACCAATAGGGATGAGGTAAGGCATTAATTCCAGAACTACGAAAGTAAGAGGTCAGAAATCTTGGTATCCAAAGGTTCCTAAAGGACATTCCGTTTTTGCTCCTAGGATTGAAGAAAAGATTATACGAAAGTCTATCAAGACTTCCTAATTATCTTACACTACCTACACTAACGTAGGGTCTCCGTCTGGAATTAGATTGGGTGGGAAATCCATTTAGGAGTTGTGGAAAGGACTGAAGATATTTTGTACTTACGAGAGACTCCGAGTACTCAAACATTCAATCAGGTTGGCTCTTATCTTATAGAATAACAGAGTAGATTTCTTTGGTCGTGTAAGGAGATTAC-AAAAAAATGTATGTAATAATGGTGGTGATGTCTCCCCATTCTTTCACAGAAAGAAAGACAGTAAGGCTTAGATCAAATAGGAAATGTAGGTATCCAATAGATAGTTATCTACCTTGTTATGAAAGAAGGGTAACAAAACAAACAATAGGTCTTCCCACATGTTTTATTACATTCCTTTGCAATTTGCAAGGAAAAGGTGTGTGTATCATATTTTTACTTAATACTTCCCAATTCTACCAGAAATCCTATAAAGAATCTGTTACGAGTGGATTCATTGAATTGGTTCATCAATAAGTCAGAATCCTATTTTGACATTGATTCTACTATGATTATTGATCAATAATGGAATAATTCCTTCATAGAAATAGGAGATATAATT
		</sequence>
		<sequence>
			<taxon idref="Racinaea_elegans"/>
			?????GATCTGACTAAATCCAGGTATTGTGGACATTCCCTCATTTCCATTCCGGAGCATCTTAATCTTAAGTTTCCTGTTTATCGAAAAAAATCCCATTATTGACTCACTATTCATCGACCCATATGGATCGATCTAGCAATGATGGAATGTATATTCTGTTTACTGAATCACATGAAATTTTAGTGAACTCCATATATGTATTTCATACGTATGAATGGAAATGAGACGGAGGAATGAAGACCATTTTTGGCGCAAGTTCGAATTTGCGACAGGTACAAATGGAATGGAAATGAATTGATAAAACATTCCTGGAAACAAATTCTGTCACTAACACTTATGAAGTCTTGTTCTTGTATAGATATACAAATACAATATAAAAATTTTCCACCTATAATTATGATATTACGATCAGATTGGGTACCAAGGATTCACGATTAAATCTGCTTTCTATGAATGAGATAAAGACAGAATAATCAGGAGCACTATCCAGTTTTACTTTACTTTATTTAGATTTAGCACACTTAAT-AAAAAAAAATGCAAAGATTCGTTTTGATAGTAGTCTAATTTATAGACTAGGATTGAATTGCATAATCATTAGTATTTTTTAAGTGCATACCAATATAGCTATCTACCTATCCGCATATTCCATTTTTTATCGTAATTTCACTTGGAGGTCACACTATATCATAATTAGTATTTTTTATTCAATATATTCAATACAATGAAAGATTAAAGCACGGTGATTCTCTATAGGGATATGTACATAAGAGAGGGACCCGACTCGGTATCTGTGTACCAATTTCTGTTCTGGGGTTTACATATATATTTTCAATTGAAAAGAATTTTTTAAAATAATTGATACTGATTGATTTTGTTATACCATTAAGGAAAGGAAACACATTGAGATTAAATACAAAATAGAAGAACCGTTCACTACTTAAATAAATAATAAGAATTAAAAAAAAGTTAATGGTTCCAATTTGCCCCAAATTTTGCAGTCTGTGACTGGAAATCCATTTCAATTTGAAATAGCTTTTCAATAGAAAGAGAAGGGAAGTTTTTAAGCGGTGTGTGTTTTGAGATACAATCAATCGAAGAGAATAATCTAAACTAGATCCCATAAGAAACAAGAATTCATTTTTGGAAAAAAGGGATAAGCACAATGAGATTCAAGATCAATAAAAAAGAAAAAAAAGGTTCAGTAATAAACAATTAGTAATAAAATGTGGATGAATAATATTTTCATCGATTTTGGATCGGATTTGGCGGCATGGCCAAGCGGTAAGGCAGGGGACTGCAAATCCTTTATCAAATCTGGGTGTCGCCTGATCAACAAAATACTTAGAATTTCTTATTCTACTGATAGAATAGAACTCGACAAATTCTGCAAAGGCAAAGGACGGGGTGTCGATACTAGAATACATAGTTCTATAAAAGACTGTAAGTTGTTTTCTCAAAATCTGGCTCTGTTTGGGTTCTGGGTAGCGGCCCAAACAGATATACCAATAGGGATGAGGTAAGGCATTAATTCCAGAACTACGAAAGTAAGAGGTCAGAAATCTTGGTATCCAAAGGTTCCTAAAGGACATTCCATTTTTGCTCCTAGGATTGAAGAAAAGATTATACAAAAGACTATCAAGACTTCCTAATTATCTTACACTACCTACACTAACGTAGGGTCTCCGTCTGGAATTAGATTGGATGGGAAATCAATTTAGGAGTTGTGGAAAGGACTGAAGATACTTTGTACTTACGAGAGACTCCGAGTACTCAAACATTCAATCAGGTCGGCTCTTATCTTATAGAATAACAGAGTAGATTTTTTTGGTCGTGTAAGGAGATTACAAAAAAAATGTATGTAATAATGGTAGTGATGTCTCCCCATTCTTTCACAGAAAGAAAGACAGTAAGGCTTAGATCAAATAGGAAATGTAGGTATCCAATAGATAGTTATCTATCTTGTTATGAAAGAAAGGTAACAAAACAAACAATAGGTCTTCCCACATGTTCCATTACATTCCTTTGCAATTTGCAAGGAAAAGGTGTGTGTATCATATTTTTACTTAATACTTCCCAATTCTACCAGAAATCCTATAAAGAATCTGTTACGAGTGGATTCATTGAATTGGTTCATCAATAAGTCAGAATCCTATTTTGACATTGATTCTACTATGATTATTGATCAATAATGGAATAATTCCTTCATAGAAATAGGAGATATAATT
		</sequence>
		<sequence>
			<taxon idref="Racinaea_fraseri"/>
			?????GATCTGACTAAATCCAGGTATTGTGGACATTCCCTCATTTCCATTCCGGAGCATCTTAATCTTAAGTTTCCTGTTTATCGAAAAAAATCCCATTATTGACTCACTATTCATCGACCCATATGGATCGATCTAGCAATGATGGAATGTATATTCTGTTTACTGAATCACATGAAATTTTAGTGAACTCCATATATGTATTTCATACGTATGAATGGAAATGAGACGGAGGAATGAAGACCATTTTTGACGCAAGTTCGAATTTGCGACAGGTACAAATGGAATGGAAATGAATTGATAAAACATTCCTGGAAACAAATTCTGTCACTTACACTTATGAAGTCTTGTTCTTGTATAGATATACAAATACAATATAAAAATTTTCCACCTATAATTATGATATTACGATCAGATTGGGTACCAAGGATTCACGATTAAATCTGCTTTCTATGAATGAGATAAAGACAGAATAATCAGGAGCACTATCCAGTTTTACTTTACTTTATTTAGATTTAGCACACTTAAT-AAAAAAAAATTCAAAGATTCGTTTTGATAGTAGTCTAATTTATAGACTAGGATTGAATTGCATAATCATTAGTATTTTTTAAGTGCATACCAATATAGCTATCTACCTATCCGCATATTCCATTTTTTATCGTAATTTCACTTGGAGGTCACACTATATCATAATTAGTATTTTTTATTCAATATATTCAATACAATGAAAGATTAAAGCACGGTGATTCTCTATAGGGATATGTACATAAGAGAGAGACCCGACTCGGTATCTGTGTACCAATTTCTGTTCTGGGGTTTACATATATATTTTCAATTGAAAAGAATTTTGCAAAATAATTGATACTGATTGATTTTGTTATACCATTAAGGAAAGGAAACACATTGAGATTAAATACAAAATAGAAGAACCGTTCACTACTTTAATAAATAATAAGAATTAAAAAAAAGTTAATGGTTCCAATTTGCCCCAAATTTTGCAGTCTGTGACTGGAAATCCATTTCAATTTGAAATAACTTTTCAATAGAAAGAGAAGGAAAGTTTTTAAGCGGTGTGTGTTTTGAGATACAATCAATCGAAGAGAATAATCTAAACTAGATCCCATAAGAAACAAGAATTCATTTTTGGAAAAAAGGGATAAGCACAATGAGATTCAAGATCAATAAAAAAGAAAAAAAAGGTTCAGTAATAAACAATTAGTAATAAAATGTGGATGAATAATATTTTCATCGATTTTGGATCGGATTTGGCGGCATGGCCAAGCGGTAAGGCAGGGGACTGCAAATCCTTTATCAAATCTGGGTGTCGCCTGATCAACAAAATACTTAGAATTTCTTATTCTACTGATAGAATAGAACTCGACAAATTCTGCAAAGGCAAAGGACGGGGTGTCGATACTAGAATACATAGTTCTATAAAAGACCGTAAGTTGTTTTCTCAAAATCTGGCTCTGTTTGGGTTCTGGGTAACGGCCCAAACAGATATACCAATAGGGATGAGGTAAGGCATTAATTCCAGAACTACGAAAGTAAGAGGTCAGAAATCTTGGTATCCAAAGGTTCCTAAAGGACATTCTATTTTTGCTCCTAGGATTGAAGAAAAGATTATACGAAAGACTATCAAGACTTCCTAATTATCTTACACTACCTACACTAACGTAGGGTCTCCGTCTGGAATTAGATTGGATGGGAAATCAATTTAGGAGTTGTGGAAAGGACTGAAGATACTTTGTACTTATGAGAGACTCCGAGTACTCAAACATTCAATCAGGTTGGCTCTTATCTTATAGAATAACAGAGTAGATTTCTTTTGTCGTGTAAGGAGATTAC--AAAAAATGTATGTAATAATGGTAGTGATGTTTCCCCATTCTTTCACAGAAAGAAAGACAGTAAGGCTTAGATCAAATAGGAAATGTAGGTATCCAATAGATAGTTATCTATCTTGTTATGAAAGAAAGGTAACAAAACAAACAATAGGTCTTCCCACATGTTCCATTATATTCCTTTGCAATTTGCAAGGAAAAGGCGTGTGTATCATATTTTTACTTAATACTTCCCAATTCTACCAGAAATCCTATAAAGAATCTGTTACGAGTGGATTCATTGAATTGGTTCATCAATAAGTCAGAATCCTATTTTGACATTGATTCTACTATGATTATTGATCAATAATGGAATAATTCCTTCATAGAAATAGGAGATATAATT
		</sequence>
		<sequence>
			<taxon idref="Racinaea_hamaleana"/>
			?????GATCTGACTAAATCCAGGTATTGTGGACATTCCCTCATTTCCATTCCGGAGCATCTTAATCTTAAGTTTCCTGTTTATCGAAAAAAATCCCATTATTGACTCACTATTCATCGACCCATATGGATCGATCTAGCAATGATGGAATGTATATTCTGTTTACTGAATCACATGAAATTTTAGTGAACTCCATATATGTATTTCATACGTATGAATGGAAATGAGACGGAGGAATGAAGACCATTTTTGACGCAAGTTCGAATTTGTGACAGGTACAAATGGAATGGAAATGAATTGATAAAACATTCCTGGAAACAAATTCTGTCACTTACACTTATGAAGTCTTGTTCTTGTATAGATATACAAATACAATATCAAAATTTTCCACCTATAATTATGATATTACGATCAGATTGGGTACCAAGGATTCACGATTAAATCTGCTTTCTATGAATGAGATAAAGACAGAATAATCAGGAGCACTATCCAGTTTTACTTTACTTTATTTAGATTTAGCACACTTAATAAAAAAAAAATTCAAAGATTCGTTTTGATAGTAGTCTAATTTATAGACTAGGATTGAATTGCATAATCATTAGTATTTTTTAAGTGCATACCAATATAGCTATCTACCTATCCGCATATTCCATTTTTTATCGTAATTTCACTTGGAGGTCACACTATATCATAATTAGTATTTTTTATTCAATATATTCAATACAATGAAAGATTAAAGCACAGTGATTCTCTATAGGGATATGTACATAAGAGAGAGACCCGACTCGGTATCTGTGTACCAATTTCTGTTCTGGGGTTTACATATATATTTTCAATTGAAAAGAATTTATTAAAATAATTGATACTGATTGATTTTGTTATACCATTAAGGAAAGGAAACACATTGAGATTAAATACAAAATAGAAGAACCATTCACTACTTTAATAAATAATAAGAATTAAAAAAAAGTTAATGGTTCCAATTTGCCCCAAATTTTGCAGTCTGTGACTGGAAATTCATTTCAATTTGAAATAGCTTTTCAATAGAAAGAGAAGAGAAGTTTTTAAGCGGTGTGTGTTTTGAGATACAATCAATCGAAGAGAATAATCTAAACTAGATCCCATAAGAAACAAGAATTCATTTTTGGAAAAAAGGGATAAGCACAATGAGATTCAAGATCAATAAAAAAGAAAAAAAAGGTTCAGTAATAAACAATTAGTAATAAAATGTGGATGAATAATATTTTCATCGATTTTGGATCGGATTTGGCGGCATGGCCAAGCGGTAAGGCAGGGGACTGCAAATCCTTTATCAAATCTGGGTGTCGCCTGATCAACAAAATACTTAGAATTTCTTATTCTACTGATAGAATAGAACTCGACAAATTCTGCAAAAGCAAAGGACGGGGTGTCGATACTAGAATACATAGTTCTATAAAAGACTATAAGTTGTTTTCTCAAAATCTGGCTCTGTTTGGGTTCTGGGTAGCGGCCCAAACAGATATACCAATAGGGATGAGGTAAGGCATTAATTCCAGAACTACGAAAGTAAGAGGCCAGAAATCTTGGTATCCAAAGGTTCCTAAAGGACATTCCATTTTTGCTCCTAGGATTGAAGAAAAGATTATACGAAAGACTATCAAGACTTCCTAATTATCTTACACTACCTACACTAACGTAGGGTCTCCGTCTGGAATTAGATTGGATGGGAAATCAATTTAGGAGTTGTGGAAAGGACTGAAGATACTTTGTACTTACGAGAGACTCCGAGTACTCAAACATTCAATCAGGTTGGCTCTTATCTTATAGAATAACAGAGTAGATTTCTTTGGTCGTGTAAGGAGATTACAAAAAAAATGTATGTAATAATGGTAGTGATGTCTCCCCATTCTTTCACAGAAAGAAAGACAGTAAGGCTTAGATCAAATAGGAAATGTAGGTATCCAATAGATAGTTATCTATCTTGTTATGAAAGAAAGGTAACAAAACAAACAATAGGTCTTCCTACATGTTCCATTACATTCCTTTGCAATTTGCAAGGAAAAGGTGTGTGTATCATATTTTTACTTAATACTTCCCAATTCTACCAGAAATCCTATAAAGAATCTGTTACGAGTGGATTCATTGAATTGGTTCATCAATAAGTCAGAATCCTATTTTGACATTGATTCTACTATGATTATTGATCAATAATGGAATAATTCCTTCATAGAAATAGGAGATATAATT
		</sequence>
		<sequence>
			<taxon idref="Racinaea_multiflora"/>
			?????GATCTGACTAAATCCAGGTATTGTGGACATTCCCTCATTTCCATTCCGGAGCATCTTAATCTTAAGTTTCCTGTTTATCGAAAAAAATCCCATTATTGACTCACTATTCATCGACCCATATGGATCGATCTAGCAATGATGGAATGTATATTCTGTTTACTGAATCACATGAAATTTTAGTGAACTCCATATATGTATTTCATACGTATGAATGGAAATGAGACGGAGGAATGAAGACCATTTTTGACGCAAGTTCGAATTTGCGACAGGTACAAATGGAATGGAAATGAATTGATAAAACATTCCTGGAAACAAATTCTGTCACTTACACTTATGAAGTCTTGTTCTTGTATAGATATACAAATACAATATAAAAATTTTCCACCTATAATTATGATATTACGATCAGATTGGGTACTAAGGATTCACGATTAAATCTGCTTTCTATGAATGAGATAAAGACAGAATAATCAGGAGCACTATCCAGTTTTACTTTACTTTATTTAGATTTAGCACACTTAAT-AAAAAAAAATTCAAAGATTCGTTTTGATAGTAGTCTAATTTATAGACTAGGATTGAATTGCATAATCATTAGTATTTTTTAAGTGCATACCAATATAGCTATCTACCTATCCGCATATTCCATTTTTTATCGTAATTTCACTTGGAGGTCACACTATATCATAATTAGTATTTTTTATTCAATATATTCAATACAATGAAAGATTAAAGCACGGTGATTCTCTATAGGGATATGTACATAAGAGAGAGACCCGACTCGGTATCTGTGTACCAATTTCTGTTCTGGGGTTTACATATATATTTTCAATTGAAAAGAATTTTGCAAAATAATTGATACTGATTGATTTTGTTATACCATTAAGGAAAGGAAACACATTGAGATTAAATACAAAATAGAAGAACCGTTCACTACTTTAATAAATAATAAGAATTAAAAAAAAGTTAATGGTTCCAATTTGCCCCAAATTTTGCAGTCTGTGACTGGAAATCCATTTCAATTTGAAATAGCTTTTCAATAGAAAGAGAAGGAAAGTTTTTAAGCGGTGTGTGTTTTGAGATACAATCAATCGAAGAGAATAATCTAAACTAGATCCCATAAGAAACAAGAATTCATTTTTGGAAAAAAGGGATAAGCACAATGAGATTCAAGATCAATAAAAAAGAAAAAAAAGGTTCAGTAATAAACAATTAGTAATAAAATGTGGATGAATAATATTTTCATCGATTTTGGATCGGATTTGGCGGCATGGCCAAGCGGTAAGGCAGGGGACTGCAAATCCTTTATCAAATCTGGGTGTCGCCTGATCAACAAAATACTTAGAATTTCTTAT------GATAGAATAGAACTCGACAAATTCTGCAAAGGCAAAGGACGGGGTGTCGATACTAGAATACATAGTTCTATAAAAGACTGTAAGTTGTTTTCTCAAAATCTGGCTCTGTTTGGGTTCTGGGTAGCGGCCCAAACAGATATACCAATAGGGATGAGGTAAGGCATTAATTCCAGAACTACGAAAGTAAGAGGTCAGAAATCTTGGTATCCAAAGGTTCCTAAAGGACATTCCATTTTTGCTCCTAGGATTGAAGAAAAGATTATACGAAAGACTATCAAGACTTCCTAATTATCTTACACTACCTACACTAACGTAGGGTCTCCGTCTGGAATTAGATTGGATGGGAAATCAATTTAGGAGTTGTGGAAAGGACTGAAGATACTTTGTACTTACGAGAGACTCCGAGTACTCAAACATTCAATCAGGTTGGCTCTTATCTTATAGAATAACAGAGTAGATTTCTTTGGTCGTGTAAGGAGATTAC-AAAAAAATGTATGTAATAATGGTAGTGATGTTTCCCCATTCTTTCACAGAAAGAAAGACAGTAAGGCTTAGATCAAATAGGAAATGTAGGTATCCAATAGATAGTTATCTATCTTGTTATGAAAGAAAGGTAACAAAACAAACAATAGGTCTTCCCACATGTTCCATTATATTCCTTTGCAATTTGCAAGGAAAAGGTGTGTGTATCATATTTTGACTTAATACTTCCCAATTCTACCAGAAATCCTATAAAGAATCTGTTACGAGTGGATTCATTGAATTGGTTCATCAATAAGTCAGAATCCTATTTTGACATTGATTCTACTATGATTATTGATCAATAATGGAATAATTCCTTCATAGAAATAGGAGATATAATT
		</sequence>
		<sequence>
			<taxon idref="Racinaea_parviflora"/>
			?????GATCTGACTAAATCCAGGTATTGTGGACATTCCCTCATTTCCATTCCGGAGCATCTTAATCTTAAGTTTCCTGTTTATCGAAAAAAATCCCATTATTGACTCACTATTCATCGACCCATATGGATCGATCTAGCAATGATGGAATGTATATTTTGTTTACTGAATCACATGAAATTTTAGTGAACTCCATATATGTATTTCATACGTATGAGTGGAAATGAGACGGAGGAATGAAGACCATTTTTGGCGCAAGTTCGAATTTGCGACAGGTACAAATGGAATGGAAATGAATTGATAAAACATTCCTGGAAACAAATTCTGTCACTTACACTTATGAAGTCTTGTTCTTGTATAGATATACAAATACAATATAAAAATTTTCCACCTATAATTATGATATTACGATCAGATTGGGTACCAAGGATTCACGATTAAATCTGCTTTCTATGAATGAGATAAAGACAGAATAATCAGGAGCACTATCCAGTTTTACTTTACTTTATTTAGATTTAGCACACTTAATAAAAAAAAAATGCAAAGATTCGTTTTGATAGTAGTCTAATTTATAGACTAGGATTGAATTGCATAATCATTAGTATTTTTTAAGTGCATACCAATATAGCTATCTACCTATCCGCATATTCCATTTTTTATCGTAATTTCACTTGGAGGTCACACTATATCATAATTAGTATTTTTTATTCAATATATTCAATACAATGAAAGATTAAAGCACGGTGATTCTCTATAGGGATATGTACATAAGAGAGAGACCCGACTCGGTATCTGTGTACCAATTTCTGTTCTGGGGTTTACATATATATTTTCAATTGAAAAGAATTTTTAAAAATAATTGATACTGATTGATTTTGTTATACCATTAAGGAAAGGAAACACATTGAGATTAAATACAAAATAGAAGAACCGTTCACTACTTTAATAAATAATAAGAATTAAAAAAAAGTTAATGGTTCCAATTTGCCCCAAATTTTGCAGTCTGTGACTGGAAATCCATTTCAATTTGAAATAGCTTTTTAATAGAAAGAGAAGGGAAGTTTTTAAGCGGTGTGTGTTTTGAGATACAATCAATCGAAGAAAATAATCTAAACTAGATCCCATAAGAAACAAGAATTCATTTTTGGAAAAAAGGGATAAGCACAATGAGATTCAAGATCAATAAAAAAGAAAAAAAAGGTTCAGTAATAAACAATTAGTAATAAAATGTGGATTAATAATATTTTCATCGATTTTGGATCGGATTTGGCGGCATGGCCAAGCGGTAAGGCAGGGGACTGCAAATCCTTTATCAAATCTGGGTGTCGCCTGATCAACAAAATACTTAGAATTTCTTATTCTACTGATAGAATAGAACTCGACAAATTCTGCAAAGGCAAAGGACGGGGTGTCGATACTAGAATACATAGTTCTATAAAAGACTGTAAGTTGTTTTCTCAAAATCTGGCTCTGTTTGGGTTCTGGGTAGCGGCCCAAACAGATATACCAATAGGGATGAGGTAAGGCATTAATTCCAGAACTACGAAAGTAAGAGGTCAGAAATCTTGGTATCCAAAGGTTCCTAAAGGACATTCCATTTTTGCTCCTAGGATTGAAGAAAAGATTATACGAAAGACTATCAAGACTTCCTAATTATCTTACACTACCTACACTAACGTAGGGTCTCCGTCAGGAATTAGATTGGATGGGAAATCAATTTAGGAGTTGTGGAAAGGACTGAAGATACTTTGTACTTACGAGAGACTCCGAGTACTCAAACATTCAATCAGGTCGGCTCTTATCTTATAGAATAACAGAGTAGATTTCTTTGGTCGTGTAAGGAGATTACAAAAAAAATGTATGTAATAATGGTAGTGATGTCTCCCCATTCTTTCACAGAAAGAAAGACAGTAAGGCTTAGATCAAATAGGAAATGTAGGTATCCAATAGATAGTTATCTATCTTGTTATGAAAGAAAGGTAACAAAACAAACAATAGGTCTTCCCACATGTTCCATTACATTCCTTTGCAATTTGCAAGGAAAAGGTGTGTGTATCATATTTTTACTTAATACTTCCCAATTCTACCAGAAATCCTATAAAGAATCTGTTACGAGTGGATTCATTGAATTGGTTCATCAATAAGTCAGAATCCTATTTTGACATTGATTCTACTATGATTATTGATCAATAATGGAATAATTCCTTCATAGAAATAGGAGATATAATT
		</sequence>
		<sequence>
			<taxon idref="Racinaea_pugiformis"/>
			????????????????????????????????????????????????????????????????????????????????????????????????????????????????????????????????????????????????????????????????????????????????????????????????????????????????????????????????????????????????????????????????????????????????????????????????????????????????????????????????????????????????????????????????????????????????????????????????????????????????????????????????????????????????????????????????????????????????????????????????????????????????????????????????????????????????????????????????????????????????????????????????????????????????????????????????????????????????????????????????????????????????????????????????????????????????????????????????????????????????????????????????????????????????????????????????????????????????????????????????????????????????????????????????????????????????????????????????????????????????????????????????????????????????????????????????????????????????????????????????????????????????????????????????????????????????????????????????????????????????????????????????????????????????????????????????????????????????????????????????????????????????????????????????????????????????????????????????????????????????????????????????????????????????????????????????????????????????????????????????????????????????????????????????????????????????????????????????????????????????????????????????????????????????????????????????????????????????????????????????????????????????????????????????????????????????????????????????????????????????????????????????????????????????????????????????????????????????????????????????????????????????????????????????????????????????????????????????????????????????????????????????????????????????????????????????????????????????????????????????????????????????????????????????????????????????????????????????????????????????????????????????????????????????????????????????????????????????????????????????????????????????????????????????????????????????????????????????????????????????????????????????????????????????????????????????????????????????????????????????????????????????????????????????????????????????????????????????????????????????????????????????????????????????????????????????????????????????????
		</sequence>
		<sequence>
			<taxon idref="Racinaea_ropalocarpa"/>
			GAATTGATCTGACTAAATCCAGGTATTGTGGACATTCCCTCATTTCCATTCCGGAGCATCTTAATCTTAAGTTTCCTGTTTATCGAAAAAAATCCCATTATTGACTCACTATTCATCGACCCATATGGATCGATCTAGCAATGATGGAATGTATATTCTGTTTACTGAATCACATGAAATTTTAGTGAACTCCATATATGTATTTCATACGTATGAGTGGAAATGAGACGGAGGAATGAAGACCATTTTTGGCGCAAGTTCGAATTTGCGACAGGTACAAATGGAATGGAAATGAATTGATAAAACATTCCTGGAAACAAATTCTGTCACTTACACTTATGAAGTCTTGTTCTTGTATAGATATACAAATACAATATAAAAATTTTCCACCTATAATTATGATATTATGATCAGATTGGGTACCAAGGATTCACGATTAAATCTGCTTTCTATGAATGAGATAAAGACAGAATAATCAGGAGCACTATCCAGTTTTACTTTACTTTATTTAGATTTAGCACACTTAATAAAAAAAAAATGCAAAGATTCGTTTTGATAGTAGTCTAATTTATAGACTAGGATTGAATTGCATAATCATTAGTATTTTTTAAGTGCATACCAATATAGCTATCTACCTATCCGCATATTCCATTTTTTATCGTAATTTCACTTGGAGGTCACACTATATCATAATTAGTATTTTTTATTCAATATATTCAATACAATGAAAGATTAAAGCACGGTGATTCTCTATAGGGATATGTACATAAGAGAGAGACCCGACTCGGTATCTGTGTACCAATTTCTGTTCTGGGGTTTACATATATATTTTCAATTGAAAAGAATTTTTAAAAATAATTGATACTGATTGATTTTGTTATACCATTAAGGAAAGGAAACACATTGAGATTAAATACAAAATAGAAGAACCGTTCACTACTTTAATAAATAATAAGAATTAAAAAAAAGTTAATGGTTCCAATTTGCCCCAAATTTTGCAGTCTGTGACTGGAAATCCATTTCAATTTGAAATAGCTTTTTAATAGAAAGAGAAGGGAAGTTTTTAAGCGGTGTGTGTTTTGAGATACAATCAATCGAAGAAAATAATCTAAACTAGATCCCATAAGAAACAAGAATTCATTTTTGGAAAAAAGGGATAAGCACAATGAGATTCAAGATCAATAAAAAAGAAAAAAAAGGTTCAGTAATAAACAATTAGTAATAAAATGTGGATTAATAATATTTTCATCGATTTTGGATCGGATTTGGCGGCATGGCCAAGCGGTAAGGCAGGGGACTGCAAATCCTTTATCAAATCTGGGTGTCGCCTGATCAACAAAATACTTAGAATTTCTTATTCTACTGATAGAATAGAACTCGACAAATTCTGCAAAGGCAAAGGACGGGGTGTCGATACTAGAATACATAGTTCTATAAAAGACTGTAAGTTGTTTTCTCAAAATCTGGCTCTGTTTGGGTTCTGGGTAGCGGCCCAAACAGATATACCAATAGGGATGAGGTAAGGCATTAATTCCAGAACTACGAAAGTAAGAGGTCATAAATCTTGGTATCCAAAGGTTCCTAAAGGACATTCCATTTTTGCTCCTAGGATTGAAGAAAAGATTATACGAAAGACTATCAAGACTTCCTAATTATCTTACACTACCTACACTAACGTAGGGTCTCCGTCAGGAATTAGATTGGATGGGAAATCAATTTAGGAGTTGTGGAAAGGACTGAAGATACTTTGTACTTACGAGAGACTCCGAGTACTCAAACATTCAATCAGGTCGGCTCTTATCTTATAGAATAACAGAGTAGATTTCTTTGGTCGTGTAAGGAGATTACAAAAAAAATGTATGTAATAATGGTAGTGATGTCTCCCCATTCTTTCACAGAAAGAAAGACAGTAAGGCTTAGATCAAATAGGAAATGTAGGTATCCAATAGATAGTTATCTATCTTGTTATGAAAGAAAGGTAACAAAACAAACAATAGGTCTTCCCACATGTTCCATTACATTCCTTTGCAATTTGCAAGGAAAAGGTGTGTGTATCATATTTTTACTTAATACTTCCCAATTCTACCAGAAATCCTATAAAGAATCTGTTACGAGTGGATTCATTGAATTGGTTCATCAATAAGTCAGAATCCTATTTTGACATTGATTCTACTATGATTATTGATCAATAATGGAATAATTCCTTCATAGAAATAGGAGATATAATT
		</sequence>
		<sequence>
			<taxon idref="Racinaea_rothschuhiana"/>
			????????????????????????????????????????????????????????????????????????????????????????????????????????????????????????????????????????????????????????????????????????????????????????????????????????????????????????????????????????????????????????????????????????????????????????????????????????????????????????????????????????????????????????????????????????????????????????????????????????????????????????????????????????????????????????????????????????????????????????????????????????????????????????????????????????????????????????????????????????????????????????????????????????????????????????????????????????????????????????????????????????????????????????????????????????????????????????????????????????????????????????????????????????????????????????????????????????????????????????????????????????????????????????????????????????????????????????????????????????????????????????????????????????????????????????????????????????????????????????????????????????????????????????????????????????????????????????????????????????????????????????????????????????????????????????????????????????????????????????????????????????????????????????????????????????????????????????????????????????????????????????????????????????????????????????????????????????????????????????????????????????????????????????????????????????????????????????????????????????????????????????????????????????????????????????????????????????????????????????????????????????????????????????????????????????????????????????????????????????????????????????????????????????????????????????????????????????????????????????????????????????????????????????????????????????????????????????????????????????????????????????????????????????????????????????????????????????????????????????????????????????????????????????????????????????????????????????????????????????????????????????????????????????????????????????????????????????????????????????????????????????????????????????????????????????????????????????????????????????????????????????????????????????????????????????????????????????????????????????????????????????????????????????????????????????????????????????????????????????????????????????????????????????????????????????????????????????????????????
		</sequence>
		<sequence>
			<taxon idref="Racinaea_schumanniana"/>
			????????????????????????????????????????????????????????????????????????????????????????????????????????????????????????????????????????????????????????????????????????????????????????????????????????????????????????????????????????????????????????????????????????????????????????????????????????????????????????????????????????????????????????????????????????????????????????????????????????????????????????????????????????????????????????????????????????????????????????????????????????????????????????????????????????????????????????????????????????????????????????????????????????????????????????????????????????????????????????????????????????????????????????????????????????????????????????????????????????????????????????????????????????????????????????????????????????????????????????????????????????????????????????????????????????????????????????????????????????????????????????????????????????????????????????????????????????????????????????????????????????????????????????????????????????????????????????????????????????????????????????????????????????????????????????????????????????????????????????????????????????????????????????????????????????????????????????????????????????????????????????????????????????????????????????????????????????????????????????????????????????????????????????????????????????????????????????????????????????????????????????????????????????????????????????????????????????????????????????????????????????????????????????????????????????????????????????????????????????????????????????????????????????????????????????????????????????????????????????????????????????????????????????????????????????????????????????????????????????????????????????????????????????????????????????????????????????????????????????????????????????????????????????????????????????????????????????????????????????????????????????????????????????????????????????????????????????????????????????????????????????????????????????????????????????????????????????????????????????????????????????????????????????????????????????????????????????????????????????????????????????????????????????????????????????????????????????????????????????????????????????????????????????????????????????????????????????????????????
		</sequence>
		<sequence>
			<taxon idref="Racinaea_seemannii"/>
			????????????????????????????????????????????????????????????????????????????????????????????????????????????????????????????????????????????????????????????????????????????????????????????????????????????????????????????????????????????????????????????????????????????????????????????????????????????????????????????????????????????????????????????????????????????????????????????????????????????????????????????????????????????????????????????????????????????????????????????????????????????????????????????????????????????????????????????????????????????????????????????????????????????????????????????????????????????????????????????????????????????????????????????????????????????????????????????????????????????????????????????????????????????????????????????????????????????????????????????????????????????????????????????????????????????????????????????????????????????????????????????????????????????????????????????????????????????????????????????????????????????????????????????????????????????????????????????????????????????????????????????????????????????????????????????????????????????????????????????????????????????????????????????????????????????????????????????????????????????????????????????????????????????????????????????????????????????????????????????????????????????????????????????????????????????????????????????????????????????????????????????????????????????????????????????????????????????????????????????????????????????????????????????????????????????????????????????????????????????????????????????????????????????????????????????????????????????????????????????????????????????????????????????????????????????????????????????????????????????????????????????????????????????????????????????????????????????????????????????????????????????????????????????????????????????????????????????????????????????????????????????????????????????????????????????????????????????????????????????????????????????????????????????????????????????????????????????????????????????????????????????????????????????????????????????????????????????????????????????????????????????????????????????????????????????????????????????????????????????????????????????????????????????????????????????????????????????????????
		</sequence>
		<sequence>
			<taxon idref="Racinaea_sinuosa"/>
			????????????????????????????????????????????????????????????????????????????????????????????????????????????????????????????????????????????????????????????????????????????????????????????????????????????????????????????????????????????????????????????????????????????????????????????????????????????????????????????????????????????????????????????????????????????????????????????????????????????????????????????????????????????????????????????????????????????????????????????????????????????????????????????????????????????????????????????????????????????????????????????????????????????????????????????????????????????????????????????????????????????????????????????????????????????????????????????????????????????????????????????????????????????????????????????????????????????????????????????????????????????????????????????????????????????????????????????????????????????????????????????????????????????????????????????????????????????????????????????????????????????????????????????????????????????????????????????????????????????????????????????????????????????????????????????????????????????????????????????????????????????????????????????????????????????????????????????????????????????????????????????????????????????????????????????????????????????????????????????????????????????????????????????????????????????????????????????????????????????????????????????????????????????????????????????????????????????????????????????????????????????????????????????????????????????????????????????????????????????????????????????????????????????????????????????????????????????????????????????????????????????????????????????????????????????????????????????????????????????????????????????????????????????????????????????????????????????????????????????????????????????????????????????????????????????????????????????????????????????????????????????????????????????????????????????????????????????????????????????????????????????????????????????????????????????????????????????????????????????????????????????????????????????????????????????????????????????????????????????????????????????????????????????????????????????????????????????????????????????????????????????????????????????????????????????????????????????????????
		</sequence>
		<sequence>
			<taxon idref="Racinaea_spiculosa"/>
			?????GATCTGACTAAATCCAGGTATTGTGGACATTCCCTCATTTCCATTCCGGAGCATCTTAATCTTAAGTTTCCTGTTTATCGAAAAAAATCCCATTATTGACTCACTATTCATCGACCCATATGGATCTATCTAGCAATGATGGAATGTATATTCTGTTTACTGAATCACATGAAATTTTAGTGAACTCCATATATGTATTTCATACGTATGAATGGAAATGAGACGGAGGAATGAAGACCATTTTTGGCGCAAGTTCGAATTTGCGACAGGTACAAATGGAATGGAAATGAATTGATAAAACATTCCTGGAAACAAATTCTGTCACTTACACTTATGAAGTCTTGTTCTTGTATAGATATACAAATACAATATAAAAATTTTCCACCTATAATTATGATATTACGATCAGATTGGGTACCAAAGATTCACGATTAAATCTGCTTTCTATGAATGAGATAAAGACAGAATAATCAGGAGCACTATCCAGTTTTACTTTACTTTATTTAGATTTAGCACACTTAAT-AAAAAAAAATGCAAAGATTCGTTTTGATAGTAGTGTAATTTATAGACTAGGATTGAATTGCATAATCATTAGTATTTTTTAAGTGCATACCAATATAGCTATCTACCTATCCGCATATTCCATTTTTTATCGTAATTTCACTTGGAGGTCACACTATATCATAATTAGTATTTTTTATTCAATATATTCAATACAATGAAAGATTAAAGCACGGTGATTCTCTATAGGGATATGTACATAAGAGAGAGACCCGACTCGGTATCTGTGTACCAATTTCTGTTCTGGGGTTTACATATATATTTTCAATTGAAAAGAATTTTTTTAAATAATTGATACTGATTGATTTTGTTATACCATTAAGGAAAGGAAACACATTGAGATTAAATACAAAATAGAAGAACCGTTCACTACTTAAATAAATAATAAGAATTAAAAAAAAGTTAATGGTTCCAATTTGCCCCAAATTTTGCAGTCTGTGACTGGAAATCCATTTCAATTTGAAATAGCTTTTCAATAGAAAGAGAAGGGAAGTTTTTAAGCGGTGTGTGTTTTGAGATACAATCAATCGAAGAGAATAATCTAAACTAGATCCCATAAGAAACAAGAATTCATTTTTGGAAAAAAGGGATAAGCACAATGAGATTCAAGATCAATAAAAAAGAAAAAAAAGGTTCAGTAATAAACAATTAGTAATAAAATGTGGATGAATAATATTTTCATCGATTTTGGATCGGATTTGGCGGCATGGCCAAGCGGTAAGGCAGGGGACTGCAAATCCTTTATCAAATCTGGGTGTCGCCTGATCAACAAAATACTTAGAATTTATTATTCTACTGATAGAATAGAACTCGACAAATTCTGCAAAGGCAAAGGACGGGGTGTCGATACTAGAATACATAGTTCTATAAAAGACTGTAAGTTGCTTTCTCAAAATCTGGCTCTGTTTGGGTTCTGGGTAGCGGCCCAAACAGATATACCAATAGGGATGAGGTAAGGCATTAATTCCAGAACTACGAAAGTAAGAGGTCAGAAATCTTGGTATCCAAAGGTTCCTAAAGGACATTCCATTTTTGCTCCTAGGATTGAAGAAAAGATTATACGAAAGACTATCAAGACTTCCTAATTATCTTACACTACCTACACTAACGTAGGGTCTCCGTCTGGAATTAGATTGGATGGGAAATCAATTTAGGAGTTGTGGAAAGGACTGAAGATACTTTGTACTTACGAGAGACTCCGAGTACTCAAACATTCAATCAGGTCGGCTCTTATCTTATAGAATAACAGAGTAGATTTCTTTGGTCGTGTAAGGAGATTACAAAAAAAATGTATGTAATAATGGTAGTGATGTCTCCCCATTCTTTCACAGAAAGAAAGACAGTAAGGCTTAGATCAAATAGGAAATGTAGGTATCCAATAGATAGTTATCTATCTTGTTATGAAAGAAAGGTAACAAAACAAACAATAGGTCTTCCCACATGTTCCATTACATTCCTTTGCAATTTGCAAGGAAAAGGTGTGTGTATCATATTTTTACTTAATACTTCCCAATTCTACCAGAAATCCTATAAAGAATCTGTTACGAGTGGATTCATTGAATTGGTTCATCAATAAGTCAGAATCCTATTTTGACATTGATTCTACTATGATTATTGATCAATAATGGAATAATTCCTTCATAGAAATAGGAGATATAATT
		</sequence>
		<sequence>
			<taxon idref="Racinaea_spiculosa_var._micrantha"/>
			????????????????????????????????????????????????????????????????????????????????????????????????????????????????????????????????????????????????????????????????????????????????????????????????????????????????????????????????????????????????????????????????????????????????????????????????????????????????????????????????????????????????????????????????????????????????????????????????????????????????????????????????????????????????????????????????????????????????????????????????????????????????????????????????????????????????????????????????????????????????????????????????????????????????????????????????????????????????????????????????????????????????????????????????????????????????????????????????????????????????????????????????????????????????????????????????????????????????????????????????????????????????????????????????????????????????????????????????????????????????????????????????????????????????????????????????????????????????????????????????????????????????????????????????????????????????????????????????????????????????????????????????????????????????????????????????????????????????????????????????????????????????????????????????????????????????????????????????????????????????????????????????????????????????????????????????????????????????????????????????????????????????????????????????????????????????????????????????????????????????????????????????????????????????????????????????????????????????????????????????????????????????????????????????????????????????????????????????????????????????????????????????????????????????????????????????????????????????????????????????????????????????????????????????????????????????????????????????????????????????????????????????????????????????????????????????????????????????????????????????????????????????????????????????????????????????????????????????????????????????????????????????????????????????????????????????????????????????????????????????????????????????????????????????????????????????????????????????????????????????????????????????????????????????????????????????????????????????????????????????????????????????????????????????????????????????????????????????????????????????????????????????????????????????????????????????????????????????????
		</sequence>
		<sequence>
			<taxon idref="Racinaea_venusta"/>
			?????GATCTGACTAAATCCAGGTATTGTGGACATTCCCTCATTTCCATTCCGGAGCATCTTAATCTTAAGTTTCCTGTTTATCGAAAA-AATCCCATTATTGACTCACTATTCATCGACCCATATGGATCGATCTAGCAATGATGGAATGTATATTCTGTTTACTGAATCACATGAAATTTTAGTGAACTCCATATATGTATTTCATACGTATGAATGGAAATGAGACGGAGGAATGAAGACCATTTTTGACGCAAGTTCTAATTTGTGACAGGTACAAATGGAATGGAAATGAATTGATAAAACATTCCTGGAAACAAATTCTGTCACTTACACTTATGAAGTCTTGTTCTTGTATAGATATACAAATACAATATAAAAATTTTCCACCTATAATTATGATATTACGATCAGATTGGGTACCAAGGATTCACGATTAAATCTGCTTTCTATGAATGAGATAAAGACAGAATAATCAGGAGCACTATCCAGTTTTACTTTACTTTATTTAGATTTAGCACACTTAATAAAAAAAAAATTCAAAGATTCGTTTTGATAGTAGTCTAATTTATAGACTAGGATTGAATTGCATAATCATTAGTATTTTTTAAGTGCATACCAATATAGCTATCTACCTATCCGCATATTCCATTTTTTATCGTAATTTCACTTGGAGGTCACACTATATCATAATTAGTATTTTTTATTCAATATATTCAATACAATGAAAGATTAAAGCACGGTGATTCTCTATAGGGATATGTACATAAGAGAGAGACCCGACTCGGTATCTGTGTACCAATTTCTGTTCTGGGGTTTACATATATATTTTCAATTGAAAAGAATTTAAAAAAATAATTGATACTGATTGATTTTGTTATACCATTAAGGAAAGGAAACACATTGAGATTAAATACAAAATAGAAGAACCGTTCACTACTTTAATAAATAATAAGAATTAAAAAAAAGTTAATGGTTCCAATTTGCCCCAAATTTTGCAGTCTGTGACTGGAAATTCATTTCAATTTGAAATAGCTTTTCAATAGAAAGAGAAGGGAAGTTTTTAAGCGGTGTGTGTTTTGAGATACAATCAATCGAAGAGAATAATCTAAACTAGATCCCATAAGAAACAAGAATTCATTTTTGGAAAAAAGGGATAAGCACAATGAGATTCAAGATCAATAAAAAAGAAAAAAAAGGTTCAGTAATAAACAATTAGTAATAAAATGTGGATGAATAATATTTTCATCGATTTTGGATCAGATTTGGCGGCATGGCCAAGCGGTAAGGCAGGGGACTGCAAATCCTTTATCAAATCTGGGTGTCGCCTGATCAACAAAATACTTAGAATTTCTTATTCTACTGATAGAATAGAACTCGACAAATTCTGCAAAAGCAAAGGACGGGGTGTCGATACTAGAATACATAGTTCTATAAAAGACTATAAGTTGTTTTCTCAAAATCTGGCTCTGTTTGGGTTCTGGGTAGCGGCCCAAACAGATATACCAATAGGGATGAGGTAAGGCATTAATTCCAGAACTACGAAAGTAAGAGGCCAGAAATCTTGGTATCCAAAGGTTCCTAAAGGACATTCCATTTTTGCTCCTAGGATTGAAGAAAAGATTATACGAAAGACTATCAAGACTTCCTAATTATCTTACACTACCTACACTAACGTAGGGTCTCCGTCTGGAATTAGATTGGATGGGAAATCAATTTAGGGGTTGTGGAAAGGACTGAAGATACTTTGTACTTACGAGAGACTCCGAGTACTCAAACATTCAATCAGGTTGGCTCTTATCTTATAGAATAACAGAGTAGATTTCTTTGGTCGTGTAAGGAGATTACAAAAAAAATGTATGTAATAATGGTAGTGATGTCTCCCCATTCTTTCACAGAAAGAAAGACAGTAAGGCTTAGATCAAATAGGAAATGTAGGTATCCAATAGATAGTTATCTATCTTGTTATGAAAGAAAGGTAACAAAACAAACAATAGGTCTTCCCACATGTTCCATTACATTCCTTTGCAATTTGCAAGGAAAAGGTGTGTGTATCATATTTTTACTTAATACTTCCCAATTCTACCAGAAATCCTATAAAGAATCTGTTACGAGTGGATTCATTGAATTGGTTCATCAATAAGTCAGAATCCTATTTTGACATTGATTCTACTATGATTATTGATCAATAATGGAATAATTCCTTCATAGAAATAGGAGATATAATT
		</sequence>
		<sequence>
			<taxon idref="Rapatea_paludosa"/>
			GAATT???????????????????????????????????????????????????????????????????????????????????????????????????????????????????????????????????????????????????????????????????????????????????????????????????????????????????????????????????????????????????????????????????????????????????????????????????????????????????????????????????????????????????????????????????????????????????????????????????????????????????????????????????????????????????????????????????????????????????????????????????????????????????????????????????????????????????????????????????????????????????????????????????????????????????????????????????????????????????????????????????????????????????????????????????????????????????????????????????????????????????????????????????????????????????????????????????????????????????????????????????????????????????????????????????????????????????????????????????????????????????????????????????????????????????????????????????????????????????????????????????????????????????????????????????????????????????????????????????????????????????????????????????????????????????????????????????????????????????????????????????????????????????????????????????????????????????????????????????????????????????????????????????????????????????????????????????????????????????????????????????????????????????????????????????????????????????????????????????????????????????????????????????????????????????????????????????????????????????????????????????????????????????????????????????????????????????????????????????????????????????????????????????????????????????????????????????????????????????????????????????????????????????????????????????????????????????????????????????????????????????????????????????????????????????????????????????????????????????????????????????????????????????????????????????????????????????????????????????????????????????????????????????????????????????????????????????????????????????????????????????????????????????????????????????????????????????????????????????????????????????????????????????????????????????????????????????????????????????????????????????????????????????????????????????????????????????????????????????????????????????????????????????????????????????????????????????????????????
		</sequence>
		<sequence>
			<taxon idref="Rokautskyia_exaltata"/>
			????????????????????????????????????????????????????????????????????????????????????????????????????????????????????????????????????????????????????????????????????????????????????????????????????????????????????????????????????????????????????????????????????????????????????????????????????????????????????????????????????????????????????????????????????????????????????????????????????????????????????????????????????????????????????????????????????????????????????????????????????????????????????????????????????????????????????????????????????????????????????????????????????????????????????????????????????????????????????????????????????????????????????????????????????????????????????????????????????????????????????????????????????????????????????????????????????????????????????????????????????????????????????????????????????????????????????????????????????????????????????????????????????????????????????????????????????????????????????????????????????????????????????????????????????????????????????????????????????????????????????????????????????????????????????????????????????????????????????????????????????????????????????????????????????????????????????????????????????????????????????????????????????????????????????????????????????????????????????????????????????????????????????????????????????????????????????????????????????????????????????????????????????????????????????????????????????????????????????????????????????????????????????????????????????????????????????????????????????????????????????????????????????????????????????????????????????????????????????????????????????????????????????????????????????????????????????????????????????????????????????????????????????????????????????????????????????????????????????????????????????????????????????????????????????????????????????????????????????????????????????????????????????????????????????????????????????????????????????????????????????????????????????????????????????????????????????????????????????????????????????????????????????????????????????????????????????????????????????????????????????????????????????????????????????????????????????????????????????????????????????????????????????????????????????????????????????????????????????
		</sequence>
		<sequence>
			<taxon idref="Rokautskyia_fernseeoides"/>
			????????????????????????????????????????????????????????????????????????????????????????????????????????????????????????????????????????????????????????????????????????????????????????????????????????????????????????????????????????????????????????????????????????????????????????????????????????????????????????????????????????????????????????????????????????????????????????????????????????????????????????????????????????????????????????????????????????????????????????????????????????????????????????????????????????????????????????????????????????????????????????????????????????????????????????????????????????????????????????????????????????????????????????????????????????????????????????????????????????????????????????????????????????????????????????????????????????????????????????????????????????????????????????????????????????????????????????????????????????????????????????????????????????????????????????????????????????????????????????????????????????????????????????????????????????????????????????????????????????????????????????????????????????????????????????????????????????????????????????????????????????????????????????????????????????????????????????????????????????????????????????????????????????????????????????????????????????????????????????????????????????????????????????????????????????????????????????????????????????????????????????????????????????????????????????????????????????????????????????????????????????????????????????????????????????????????????????????????????????????????????????????????????????????????????????????????????????????????????????????????????????????????????????????????????????????????????????????????????????????????????????????????????????????????????????????????????????????????????????????????????????????????????????????????????????????????????????????????????????????????????????????????????????????????????????????????????????????????????????????????????????????????????????????????????????????????????????????????????????????????????????????????????????????????????????????????????????????????????????????????????????????????????????????????????????????????????????????????????????????????????????????????????????????????????????????????????????????????????
		</sequence>
		<sequence>
			<taxon idref="Rokautskyia_latifolia"/>
			????????????????????????????????????????????????????????????????????????????????????????????????????????????????????????????????????????????????????????????????????????????????????????????????????????????????????????????????????????????????????????????????????????????????????????????????????????????????????????????????????????????????????????????????????????????????????????????????????????????????????????????????????????????????????????????????????????????????????????????????????????????????????????????????????????????????????????????????????????????????????????????????????????????????????????????????????????????????????????????????????????????????????????????????????????????????????????????????????????????????????????????????????????????????????????????????????????????????????????????????????????????????????????????????????????????????????????????????????????????????????????????????????????????????????????????????????????????????????????????????????????????????????????????????????????????????????????????????????????????????????????????????????????????????????????????????????????????????????????????????????????????????????????????????????????????????????????????????????????????????????????????????????????????????????????????????????????????????????????????????????????????????????????????????????????????????????????????????????????????????????????????????????????????????????????????????????????????????????????????????????????????????????????????????????????????????????????????????????????????????????????????????????????????????????????????????????????????????????????????????????????????????????????????????????????????????????????????????????????????????????????????????????????????????????????????????????????????????????????????????????????????????????????????????????????????????????????????????????????????????????????????????????????????????????????????????????????????????????????????????????????????????????????????????????????????????????????????????????????????????????????????????????????????????????????????????????????????????????????????????????????????????????????????????????????????????????????????????????????????????????????????????????????????????????????????????????????????????????
		</sequence>
		<sequence>
			<taxon idref="Rokautskyia_microglazioui"/>
			????????????????????????????????????????????????????????????????????????????????????????????????????????????????????????????????????????????????????????????????????????????????????????????????????????????????????????????????????????????????????????????????????????????????????????????????????????????????????????????????????????????????????????????????????????????????????????????????????????????????????????????????????????????????????????????????????????????????????????????????????????????????????????????????????????????????????????????????????????????????????????????????????????????????????????????????????????????????????????????????????????????????????????????????????????????????????????????????????????????????????????????????????????????????????????????????????????????????????????????????????????????????????????????????????????????????????????????????????????????????????????????????????????????????????????????????????????????????????????????????????????????????????????????????????????????????????????????????????????????????????????????????????????????????????????????????????????????????????????????????????????????????????????????????????????????????????????????????????????????????????????????????????????????????????????????????????????????????????????????????????????????????????????????????????????????????????????????????????????????????????????????????????????????????????????????????????????????????????????????????????????????????????????????????????????????????????????????????????????????????????????????????????????????????????????????????????????????????????????????????????????????????????????????????????????????????????????????????????????????????????????????????????????????????????????????????????????????????????????????????????????????????????????????????????????????????????????????????????????????????????????????????????????????????????????????????????????????????????????????????????????????????????????????????????????????????????????????????????????????????????????????????????????????????????????????????????????????????????????????????????????????????????????????????????????????????????????????????????????????????????????????????????????????????????????????????????????????????????
		</sequence>
		<sequence>
			<taxon idref="Rokautskyia_odoratissima"/>
			????????????????????????????????????????????????????????????????????????????????????????????????????????????????????????????????????????????????????????????????????????????????????????????????????????????????????????????????????????????????????????????????????????????????????????????????????????????????????????????????????????????????????????????????????????????????????????????????????????????????????????????????????????????????????????????????????????????????????????????????????????????????????????????????????????????????????????????????????????????????????????????????????????????????????????????????????????????????????????????????????????????????????????????????????????????????????????????????????????????????????????????????????????????????????????????????????????????????????????????????????????????????????????????????????????????????????????????????????????????????????????????????????????????????????????????????????????????????????????????????????????????????????????????????????????????????????????????????????????????????????????????????????????????????????????????????????????????????????????????????????????????????????????????????????????????????????????????????????????????????????????????????????????????????????????????????????????????????????????????????????????????????????????????????????????????????????????????????????????????????????????????????????????????????????????????????????????????????????????????????????????????????????????????????????????????????????????????????????????????????????????????????????????????????????????????????????????????????????????????????????????????????????????????????????????????????????????????????????????????????????????????????????????????????????????????????????????????????????????????????????????????????????????????????????????????????????????????????????????????????????????????????????????????????????????????????????????????????????????????????????????????????????????????????????????????????????????????????????????????????????????????????????????????????????????????????????????????????????????????????????????????????????????????????????????????????????????????????????????????????????????????????????????????????????????????????????????????????????
		</sequence>
		<sequence>
			<taxon idref="Rokautskyia_roberto-kautskyi"/>
			????????????????????????????????????????????????????????????????????????????????????????????????????????????????????????????????????????????????????????????????????????????????????????????????????????????????????????????????????????????????????????????????????????????????????????????????????????????????????????????????????????????????????????????????????????????????????????????????????????????????????????????????????????????????????????????????????????????????????????????????????????????????????????????????????????????????????????????????????????????????????????????????????????????????????????????????????????????????????????????????????????????????????????????????????????????????????????????????????????????????????????????????????????????????????????????????????????????????????????????????????????????????????????????????????????????????????????????????????????????????????????????????????????????????????????????????????????????????????????????????????????????????????????????????????????????????????????????????????????????????????????????????????????????????????????????????????????????????????????????????????????????????????????????????????????????????????????????????????????????????????????????????????????????????????????????????????????????????????????????????????????????????????????????????????????????????????????????????????????????????????????????????????????????????????????????????????????????????????????????????????????????????????????????????????????????????????????????????????????????????????????????????????????????????????????????????????????????????????????????????????????????????????????????????????????????????????????????????????????????????????????????????????????????????????????????????????????????????????????????????????????????????????????????????????????????????????????????????????????????????????????????????????????????????????????????????????????????????????????????????????????????????????????????????????????????????????????????????????????????????????????????????????????????????????????????????????????????????????????????????????????????????????????????????????????????????????????????????????????????????????????????????????????????????????????????????????????????????????
		</sequence>
		<sequence>
			<taxon idref="Rokautskyia_sanctaluciae"/>
			????????????????????????????????????????????????????????????????????????????????????????????????????????????????????????????????????????????????????????????????????????????????????????????????????????????????????????????????????????????????????????????????????????????????????????????????????????????????????????????????????????????????????????????????????????????????????????????????????????????????????????????????????????????????????????????????????????????????????????????????????????????????????????????????????????????????????????????????????????????????????????????????????????????????????????????????????????????????????????????????????????????????????????????????????????????????????????????????????????????????????????????????????????????????????????????????????????????????????????????????????????????????????????????????????????????????????????????????????????????????????????????????????????????????????????????????????????????????????????????????????????????????????????????????????????????????????????????????????????????????????????????????????????????????????????????????????????????????????????????????????????????????????????????????????????????????????????????????????????????????????????????????????????????????????????????????????????????????????????????????????????????????????????????????????????????????????????????????????????????????????????????????????????????????????????????????????????????????????????????????????????????????????????????????????????????????????????????????????????????????????????????????????????????????????????????????????????????????????????????????????????????????????????????????????????????????????????????????????????????????????????????????????????????????????????????????????????????????????????????????????????????????????????????????????????????????????????????????????????????????????????????????????????????????????????????????????????????????????????????????????????????????????????????????????????????????????????????????????????????????????????????????????????????????????????????????????????????????????????????????????????????????????????????????????????????????????????????????????????????????????????????????????????????????????????????????????????????????????
		</sequence>
		<sequence>
			<taxon idref="Rokautskyia_scaposa"/>
			????????????????????????????????????????????????????????????????????????????????????????????????????????????????????????????????????????????????????????????????????????????????????????????????????????????????????????????????????????????????????????????????????????????????????????????????????????????????????????????????????????????????????????????????????????????????????????????????????????????????????????????????????????????????????????????????????????????????????????????????????????????????????????????????????????????????????????????????????????????????????????????????????????????????????????????????????????????????????????????????????????????????????????????????????????????????????????????????????????????????????????????????????????????????????????????????????????????????????????????????????????????????????????????????????????????????????????????????????????????????????????????????????????????????????????????????????????????????????????????????????????????????????????????????????????????????????????????????????????????????????????????????????????????????????????????????????????????????????????????????????????????????????????????????????????????????????????????????????????????????????????????????????????????????????????????????????????????????????????????????????????????????????????????????????????????????????????????????????????????????????????????????????????????????????????????????????????????????????????????????????????????????????????????????????????????????????????????????????????????????????????????????????????????????????????????????????????????????????????????????????????????????????????????????????????????????????????????????????????????????????????????????????????????????????????????????????????????????????????????????????????????????????????????????????????????????????????????????????????????????????????????????????????????????????????????????????????????????????????????????????????????????????????????????????????????????????????????????????????????????????????????????????????????????????????????????????????????????????????????????????????????????????????????????????????????????????????????????????????????????????????????????????????????????????????????????????????????????????
		</sequence>
		<sequence>
			<taxon idref="Ronnbergia_aciculosa"/>
			????????????????????????????????????????????????????????????????????????????????????????????????????????????????????????????????????????????????????????????????????????????????????????????????????????????????????????????????????????????????????????????????????????????????????????????????????????????????????????????????????????????????????????????????????????????????????????????????????????????????????????????????????????????????????????????????????????????????????????????????????????????????????????????????????????????????????????????????????????????????????????????????????????????????????????????????????????????????????????????????????????????????????????????????????????????????????????????????????????????????????????????????????????????????????????????????????????????????????????????????????????????????????????????????????????????????????????????????????????????????????????????????????????????????????????????????????????????????????????????????????????????????????????????????????????????????????????????????????????????????????????????????????????????????????????????????????????????????????????????????????????????????????????????????????????????????????????????????????????????????????????????????????????????????????????????????????????????????????????????????????????????????????????????????????????????????????????????????????????????????????????????????????????????????????????????????????????????????????????????????????????????????????????????????????????????????????????????????????????????????????????????????????????????????????????????????????????????????????????????????????????????????????????????????????????????????????????????????????????????????????????????????????????????????????????????????????????????????????????????????????????????????????????????????????????????????????????????????????????????????????????????????????????????????????????????????????????????????????????????????????????????????????????????????????????????????????????????????????????????????????????????????????????????????????????????????????????????????????????????????????????????????????????????????????????????????????????????????????????????????????????????????????????????????????????????????????????????????????
		</sequence>
		<sequence>
			<taxon idref="Ronnbergia_allenii"/>
			GAATT???????????????????????????????????????????????????????????????????????????????????????????????????????????????????????????????????????????????????????????????????????????????????????????????????????????????????????????????????????????????????????????????????????????????????????????????????????????????????????????????????????????????????????????????????????????????????????????????????????????????????????????????????????????????????????????????????????????????????????????????????????????????????????????????????????????????????????????????????????????????????????????????????????????????????????????????????????????????????????????????????????????????????????????????????????????????????????????????????????????????????????????????????????????????????????????????????????????????????????????????????????????????????????????????????????????????????????????????????????????????????????????????????????????????????????????????????????????????????????????????????????????????????????????????????????????????????????????????????????????????????????????????????????????????????????????????????????????????????????????????????????????????????????????????????????????????????????????????????????????????????????????????????????????????????????????????????????????????????????????????????????????????????????????????????????????????????????????????????????????????????????????????????????????????????????????????????????????????????????????????????????????????????????????????????????????????????????????????????????????????????????????????????????????????????????????????????????????????????????????????????????????????????????????????????????????????????????????????????????????????????????????????????????????????????????????????????????????????????????????????????????????????????????????????????????????????????????????????????????????????????????????????????????????????????????????????????????????????????????????????????????????????????????????????????????????????????????????????????????????????????????????????????????????????????????????????????????????????????????????????????????????????????????????????????????????????????????????????????????????????????????????????????????????????????????????????????????????????
		</sequence>
		<sequence>
			<taxon idref="Ronnbergia_columbiana"/>
			????????????????????????????????????????????????????????????????????????????????????????????????????????????????????????????????????????????????????????????????????????????????????????????????????????????????????????????????????????????????????????????????????????????????????????????????????????????????????????????????????????????????????????????????????????????????????????????????????????????????????????????????????????????????????????????????????????????????????????????????????????????????????????????????????????????????????????????????????????????????????????????????????????????????????????????????????????????????????????????????????????????????????????????????????????????????????????????????????????????????????????????????????????????????????????????????????????????????????????????????????????????????????????????????????????????????????????????????????????????????????????????????????????????????????????????????????????????????????????????????????????????????????????????????????????????????????????????????????????????????????????????????????????????????????????????????????????????????????????????????????????????????????????????????????????????????????????????????????????????????????????????????????????????????????????????????????????????????????????????????????????????????????????????????????????????????????????????????????????????????????????????????????????????????????????????????????????????????????????????????????????????????????????????????????????????????????????????????????????????????????????????????????????????????????????????????????????????????????????????????????????????????????????????????????????????????????????????????????????????????????????????????????????????????????????????????????????????????????????????????????????????????????????????????????????????????????????????????????????????????????????????????????????????????????????????????????????????????????????????????????????????????????????????????????????????????????????????????????????????????????????????????????????????????????????????????????????????????????????????????????????????????????????????????????????????????????????????????????????????????????????????????????????????????????????????????????????????????????
		</sequence>
		<sequence>
			<taxon idref="Ronnbergia_deleonii"/>
			????????????????????????????????????????????????????????????????????????????????????????????????????????????????????????????????????????????????????????????????????????????????????????????????????????????????????????????????????????????????????????????????????????????????????????????????????????????????????????????????????????????????????????????????????????????????????????????????????????????????????????????????????????????????????????????????????????????????????????????????????????????????????????????????????????????????????????????????????????????????????????????????????????????????????????????????????????????????????????????????????????????????????????????????????????????????????????????????????????????????????????????????????????????????????????????????????????????????????????????????????????????????????????????????????????????????????????????????????????????????????????????????????????????????????????????????????????????????????????????????????????????????????????????????????????????????????????????????????????????????????????????????????????????????????????????????????????????????????????????????????????????????????????????????????????????????????????????????????????????????????????????????????????????????????????????????????????????????????????????????????????????????????????????????????????????????????????????????????????????????????????????????????????????????????????????????????????????????????????????????????????????????????????????????????????????????????????????????????????????????????????????????????????????????????????????????????????????????????????????????????????????????????????????????????????????????????????????????????????????????????????????????????????????????????????????????????????????????????????????????????????????????????????????????????????????????????????????????????????????????????????????????????????????????????????????????????????????????????????????????????????????????????????????????????????????????????????????????????????????????????????????????????????????????????????????????????????????????????????????????????????????????????????????????????????????????????????????????????????????????????????????????????????????????????????????????????????????????????
		</sequence>
		<sequence>
			<taxon idref="Ronnbergia_drakeana"/>
			GAATT???????????????????????????????????????????????????????????????????????????????????????????????????????????????????????????????????????????????????????????????????????????????????????????????????????????????????????????????????????????????????????????????????????????????????????????????????????????????????????????????????????????????????????????????????????????????????????????????????????????????????????????????????????????????????????????????????????????????????????????????????????????????????????????????????????????????????????????????????????????????????????????????????????????????????????????????????????????????????????????????????????????????????????????????????????????????????????????????????????????????????????????????????????????????????????????????????????????????????????????????????????????????????????????????????????????????????????????????????????????????????????????????????????????????????????????????????????????????????????????????????????????????????????????????????????????????????????????????????????????????????????????????????????????????????????????????????????????????????????????????????????????????????????????????????????????????????????????????????????????????????????????????????????????????????????????????????????????????????????????????????????????????????????????????????????????????????????????????????????????????????????????????????????????????????????????????????????????????????????????????????????????????????????????????????????????????????????????????????????????????????????????????????????????????????????????????????????????????????????????????????????????????????????????????????????????????????????????????????????????????????????????????????????????????????????????????????????????????????????????????????????????????????????????????????????????????????????????????????????????????????????????????????????????????????????????????????????????????????????????????????????????????????????????????????????????????????????????????????????????????????????????????????????????????????????????????????????????????????????????????????????????????????????????????????????????????????????????????????????????????????????????????????????????????????????????????????????????????
		</sequence>
		<sequence>
			<taxon idref="Ronnbergia_explodens"/>
			????????????????????????????????????????????????????????????????????????????????????????????????????????????????????????????????????????????????????????????????????????????????????????????????????????????????????????????????????????????????????????????????????????????????????????????????????????????????????????????????????????????????????????????????????????????????????????????????????????????????????????????????????????????????????????????????????????????????????????????????????????????????????????????????????????????????????????????????????????????????????????????????????????????????????????????????????????????????????????????????????????????????????????????????????????????????????????????????????????????????????????????????????????????????????????????????????????????????????????????????????????????????????????????????????????????????????????????????????????????????????????????????????????????????????????????????????????????????????????????????????????????????????????????????????????????????????????????????????????????????????????????????????????????????????????????????????????????????????????????????????????????????????????????????????????????????????????????????????????????????????????????????????????????????????????????????????????????????????????????????????????????????????????????????????????????????????????????????????????????????????????????????????????????????????????????????????????????????????????????????????????????????????????????????????????????????????????????????????????????????????????????????????????????????????????????????????????????????????????????????????????????????????????????????????????????????????????????????????????????????????????????????????????????????????????????????????????????????????????????????????????????????????????????????????????????????????????????????????????????????????????????????????????????????????????????????????????????????????????????????????????????????????????????????????????????????????????????????????????????????????????????????????????????????????????????????????????????????????????????????????????????????????????????????????????????????????????????????????????????????????????????????????????????????????????????????????????????????????
		</sequence>
		<sequence>
			<taxon idref="Ronnbergia_fraseri"/>
			????????????????????????????????????????????????????????????????????????????????????????????????????????????????????????????????????????????????????????????????????????????????????????????????????????????????????????????????????????????????????????????????????????????????????????????????????????????????????????????????????????????????????????????????????????????????????????????????????????????????????????????????????????????????????????????????????????????????????????????????????????????????????????????????????????????????????????????????????????????????????????????????????????????????????????????????????????????????????????????????????????????????????????????????????????????????????????????????????????????????????????????????????????????????????????????????????????????????????????????????????????????????????????????????????????????????????????????????????????????????????????????????????????????????????????????????????????????????????????????????????????????????????????????????????????????????????????????????????????????????????????????????????????????????????????????????????????????????????????????????????????????????????????????????????????????????????????????????????????????????????????????????????????????????????????????????????????????????????????????????????????????????????????????????????????????????????????????????????????????????????????????????????????????????????????????????????????????????????????????????????????????????????????????????????????????????????????????????????????????????????????????????????????????????????????????????????????????????????????????????????????????????????????????????????????????????????????????????????????????????????????????????????????????????????????????????????????????????????????????????????????????????????????????????????????????????????????????????????????????????????????????????????????????????????????????????????????????????????????????????????????????????????????????????????????????????????????????????????????????????????????????????????????????????????????????????????????????????????????????????????????????????????????????????????????????????????????????????????????????????????????????????????????????????????????????????????????????????????
		</sequence>
		<sequence>
			<taxon idref="Ronnbergia_germinyana"/>
			????????????????????????????????????????????????????????????????????????????????????????????????????????????????????????????????????????????????????????????????????????????????????????????????????????????????????????????????????????????????????????????????????????????????????????????????????????????????????????????????????????????????????????????????????????????????????????????????????????????????????????????????????????????????????????????????????????????????????????????????????????????????????????????????????????????????????????????????????????????????????????????????????????????????????????????????????????????????????????????????????????????????????????????????????????????????????????????????????????????????????????????????????????????????????????????????????????????????????????????????????????????????????????????????????????????????????????????????????????????????????????????????????????????????????????????????????????????????????????????????????????????????????????????????????????????????????????????????????????????????????????????????????????????????????????????????????????????????????????????????????????????????????????????????????????????????????????????????????????????????????????????????????????????????????????????????????????????????????????????????????????????????????????????????????????????????????????????????????????????????????????????????????????????????????????????????????????????????????????????????????????????????????????????????????????????????????????????????????????????????????????????????????????????????????????????????????????????????????????????????????????????????????????????????????????????????????????????????????????????????????????????????????????????????????????????????????????????????????????????????????????????????????????????????????????????????????????????????????????????????????????????????????????????????????????????????????????????????????????????????????????????????????????????????????????????????????????????????????????????????????????????????????????????????????????????????????????????????????????????????????????????????????????????????????????????????????????????????????????????????????????????????????????????????????????????????????????????????????
		</sequence>
		<sequence>
			<taxon idref="Ronnbergia_hathewayi"/>
			????????????????????????????????????????????????????????????????????????????????????????????????????????????????????????????????????????????????????????????????????????????????????????????????????????????????????????????????????????????????????????????????????????????????????????????????????????????????????????????????????????????????????????????????????????????????????????????????????????????????????????????????????????????????????????????????????????????????????????????????????????????????????????????????????????????????????????????????????????????????????????????????????????????????????????????????????????????????????????????????????????????????????????????????????????????????????????????????????????????????????????????????????????????????????????????????????????????????????????????????????????????????????????????????????????????????????????????????????????????????????????????????????????????????????????????????????????????????????????????????????????????????????????????????????????????????????????????????????????????????????????????????????????????????????????????????????????????????????????????????????????????????????????????????????????????????????????????????????????????????????????????????????????????????????????????????????????????????????????????????????????????????????????????????????????????????????????????????????????????????????????????????????????????????????????????????????????????????????????????????????????????????????????????????????????????????????????????????????????????????????????????????????????????????????????????????????????????????????????????????????????????????????????????????????????????????????????????????????????????????????????????????????????????????????????????????????????????????????????????????????????????????????????????????????????????????????????????????????????????????????????????????????????????????????????????????????????????????????????????????????????????????????????????????????????????????????????????????????????????????????????????????????????????????????????????????????????????????????????????????????????????????????????????????????????????????????????????????????????????????????????????????????????????????????????????????????????????????????
		</sequence>
		<sequence>
			<taxon idref="Ronnbergia_involucrata"/>
			????????????????????????????????????????????????????????????????????????????????????????????????????????????????????????????????????????????????????????????????????????????????????????????????????????????????????????????????????????????????????????????????????????????????????????????????????????????????????????????????????????????????????????????????????????????????????????????????????????????????????????????????????????????????????????????????????????????????????????????????????????????????????????????????????????????????????????????????????????????????????????????????????????????????????????????????????????????????????????????????????????????????????????????????????????????????????????????????????????????????????????????????????????????????????????????????????????????????????????????????????????????????????????????????????????????????????????????????????????????????????????????????????????????????????????????????????????????????????????????????????????????????????????????????????????????????????????????????????????????????????????????????????????????????????????????????????????????????????????????????????????????????????????????????????????????????????????????????????????????????????????????????????????????????????????????????????????????????????????????????????????????????????????????????????????????????????????????????????????????????????????????????????????????????????????????????????????????????????????????????????????????????????????????????????????????????????????????????????????????????????????????????????????????????????????????????????????????????????????????????????????????????????????????????????????????????????????????????????????????????????????????????????????????????????????????????????????????????????????????????????????????????????????????????????????????????????????????????????????????????????????????????????????????????????????????????????????????????????????????????????????????????????????????????????????????????????????????????????????????????????????????????????????????????????????????????????????????????????????????????????????????????????????????????????????????????????????????????????????????????????????????????????????????????????????????????????????????????????
		</sequence>
		<sequence>
			<taxon idref="Ronnbergia_killipiana"/>
			????????????????????????????????????????????????????????????????????????????????????????????????????????????????????????????????????????????????????????????????????????????????????????????????????????????????????????????????????????????????????????????????????????????????????????????????????????????????????????????????????????????????????????????????????????????????????????????????????????????????????????????????????????????????????????????????????????????????????????????????????????????????????????????????????????????????????????????????????????????????????????????????????????????????????????????????????????????????????????????????????????????????????????????????????????????????????????????????????????????????????????????????????????????????????????????????????????????????????????????????????????????????????????????????????????????????????????????????????????????????????????????????????????????????????????????????????????????????????????????????????????????????????????????????????????????????????????????????????????????????????????????????????????????????????????????????????????????????????????????????????????????????????????????????????????????????????????????????????????????????????????????????????????????????????????????????????????????????????????????????????????????????????????????????????????????????????????????????????????????????????????????????????????????????????????????????????????????????????????????????????????????????????????????????????????????????????????????????????????????????????????????????????????????????????????????????????????????????????????????????????????????????????????????????????????????????????????????????????????????????????????????????????????????????????????????????????????????????????????????????????????????????????????????????????????????????????????????????????????????????????????????????????????????????????????????????????????????????????????????????????????????????????????????????????????????????????????????????????????????????????????????????????????????????????????????????????????????????????????????????????????????????????????????????????????????????????????????????????????????????????????????????????????????????????????????????????????????????????
		</sequence>
		<sequence>
			<taxon idref="Ronnbergia_maidifolia"/>
			????????????????????????????????????????????????????????????????????????????????????????????????????????????????????????????????????????????????????????????????????????????????????????????????????????????????????????????????????????????????????????????????????????????????????????????????????????????????????????????????????????????????????????????????????????????????????????????????????????????????????????????????????????????????????????????????????????????????????????????????????????????????????????????????????????????????????????????????????????????????????????????????????????????????????????????????????????????????????????????????????????????????????????????????????????????????????????????????????????????????????????????????????????????????????????????????????????????????????????????????????????????????????????????????????????????????????????????????????????????????????????????????????????????????????????????????????????????????????????????????????????????????????????????????????????????????????????????????????????????????????????????????????????????????????????????????????????????????????????????????????????????????????????????????????????????????????????????????????????????????????????????????????????????????????????????????????????????????????????????????????????????????????????????????????????????????????????????????????????????????????????????????????????????????????????????????????????????????????????????????????????????????????????????????????????????????????????????????????????????????????????????????????????????????????????????????????????????????????????????????????????????????????????????????????????????????????????????????????????????????????????????????????????????????????????????????????????????????????????????????????????????????????????????????????????????????????????????????????????????????????????????????????????????????????????????????????????????????????????????????????????????????????????????????????????????????????????????????????????????????????????????????????????????????????????????????????????????????????????????????????????????????????????????????????????????????????????????????????????????????????????????????????????????????????????????????????????????????????
		</sequence>
		<sequence>
			<taxon idref="Ronnbergia_morreniana"/>
			????????????????????????????????????????????????????????????????????????????????????????????????????????????????????????????????????????????????????????????????????????????????????????????????????????????????????????????????????????????????????????????????????????????????????????????????????????????????????????????????????????????????????????????????????????????????????????????????????????????????????????????????????????????????????????????????????????????????????????????????????????????????????????????????????????????????????????????????????????????????????????????????????????????????????????????????????????????????????????????????????????????????????????????????????????????????????????????????????????????????????????????????????????????????????????????????????????????????????????????????????????????????????????????????????????????????????????????????????????????????????????????????????????????????????????????????????????????????????????????????????????????????????????????????????????????????????????????????????????????????????????????????????????????????????????????????????????????????????????????????????????????????????????????????????????????????????????????????????????????????????????????????????????????????????????????????????????????????????????????????????????????????????????????????????????????????????????????????????????????????????????????????????????????????????????????????????????????????????????????????????????????????????????????????????????????????????????????????????????????????????????????????????????????????????????????????????????????????????????????????????????????????????????????????????????????????????????????????????????????????????????????????????????????????????????????????????????????????????????????????????????????????????????????????????????????????????????????????????????????????????????????????????????????????????????????????????????????????????????????????????????????????????????????????????????????????????????????????????????????????????????????????????????????????????????????????????????????????????????????????????????????????????????????????????????????????????????????????????????????????????????????????????????????????????????????????????????????????????
		</sequence>
		<sequence>
			<taxon idref="Ronnbergia_nidularioides"/>
			????????????????????????????????????????????????????????????????????????????????????????????????????????????????????????????????????????????????????????????????????????????????????????????????????????????????????????????????????????????????????????????????????????????????????????????????????????????????????????????????????????????????????????????????????????????????????????????????????????????????????????????????????????????????????????????????????????????????????????????????????????????????????????????????????????????????????????????????????????????????????????????????????????????????????????????????????????????????????????????????????????????????????????????????????????????????????????????????????????????????????????????????????????????????????????????????????????????????????????????????????????????????????????????????????????????????????????????????????????????????????????????????????????????????????????????????????????????????????????????????????????????????????????????????????????????????????????????????????????????????????????????????????????????????????????????????????????????????????????????????????????????????????????????????????????????????????????????????????????????????????????????????????????????????????????????????????????????????????????????????????????????????????????????????????????????????????????????????????????????????????????????????????????????????????????????????????????????????????????????????????????????????????????????????????????????????????????????????????????????????????????????????????????????????????????????????????????????????????????????????????????????????????????????????????????????????????????????????????????????????????????????????????????????????????????????????????????????????????????????????????????????????????????????????????????????????????????????????????????????????????????????????????????????????????????????????????????????????????????????????????????????????????????????????????????????????????????????????????????????????????????????????????????????????????????????????????????????????????????????????????????????????????????????????????????????????????????????????????????????????????????????????????????????????????????????????????????????????????
		</sequence>
		<sequence>
			<taxon idref="Ronnbergia_petersii"/>
			????????????????????????????????????????????????????????????????????????????????????????????????????????????????????????????????????????????????????????????????????????????????????????????????????????????????????????????????????????????????????????????????????????????????????????????????????????????????????????????????????????????????????????????????????????????????????????????????????????????????????????????????????????????????????????????????????????????????????????????????????????????????????????????????????????????????????????????????????????????????????????????????????????????????????????????????????????????????????????????????????????????????????????????????????????????????????????????????????????????????????????????????????????????????????????????????????????????????????????????????????????????????????????????????????????????????????????????????????????????????????????????????????????????????????????????????????????????????????????????????????????????????????????????????????????????????????????????????????????????????????????????????????????????????????????????????????????????????????????????????????????????????????????????????????????????????????????????????????????????????????????????????????????????????????????????????????????????????????????????????????????????????????????????????????????????????????????????????????????????????????????????????????????????????????????????????????????????????????????????????????????????????????????????????????????????????????????????????????????????????????????????????????????????????????????????????????????????????????????????????????????????????????????????????????????????????????????????????????????????????????????????????????????????????????????????????????????????????????????????????????????????????????????????????????????????????????????????????????????????????????????????????????????????????????????????????????????????????????????????????????????????????????????????????????????????????????????????????????????????????????????????????????????????????????????????????????????????????????????????????????????????????????????????????????????????????????????????????????????????????????????????????????????????????????????????????????????????????????
		</sequence>
		<sequence>
			<taxon idref="Ronnbergia_tonduzii"/>
			????????????????????????????????????????????????????????????????????????????????????????????????????????????????????????????????????????????????????????????????????????????????????????????????????????????????????????????????????????????????????????????????????????????????????????????????????????????????????????????????????????????????????????????????????????????????????????????????????????????????????????????????????????????????????????????????????????????????????????????????????????????????????????????????????????????????????????????????????????????????????????????????????????????????????????????????????????????????????????????????????????????????????????????????????????????????????????????????????????????????????????????????????????????????????????????????????????????????????????????????????????????????????????????????????????????????????????????????????????????????????????????????????????????????????????????????????????????????????????????????????????????????????????????????????????????????????????????????????????????????????????????????????????????????????????????????????????????????????????????????????????????????????????????????????????????????????????????????????????????????????????????????????????????????????????????????????????????????????????????????????????????????????????????????????????????????????????????????????????????????????????????????????????????????????????????????????????????????????????????????????????????????????????????????????????????????????????????????????????????????????????????????????????????????????????????????????????????????????????????????????????????????????????????????????????????????????????????????????????????????????????????????????????????????????????????????????????????????????????????????????????????????????????????????????????????????????????????????????????????????????????????????????????????????????????????????????????????????????????????????????????????????????????????????????????????????????????????????????????????????????????????????????????????????????????????????????????????????????????????????????????????????????????????????????????????????????????????????????????????????????????????????????????????????????????????????????????????????????
		</sequence>
		<sequence>
			<taxon idref="Ronnbergia_veitchii"/>
			????????????????????????????????????????????????????????????????????????????????????????????????????????????????????????????????????????????????????????????????????????????????????????????????????????????????????????????????????????????????????????????????????????????????????????????????????????????????????????????????????????????????????????????????????????????????????????????????????????????????????????????????????????????????????????????????????????????????????????????????????????????????????????????????????????????????????????????????????????????????????????????????????????????????????????????????????????????????????????????????????????????????????????????????????????????????????????????????????????????????????????????????????????????????????????????????????????????????????????????????????????????????????????????????????????????????????????????????????????????????????????????????????????????????????????????????????????????????????????????????????????????????????????????????????????????????????????????????????????????????????????????????????????????????????????????????????????????????????????????????????????????????????????????????????????????????????????????????????????????????????????????????????????????????????????????????????????????????????????????????????????????????????????????????????????????????????????????????????????????????????????????????????????????????????????????????????????????????????????????????????????????????????????????????????????????????????????????????????????????????????????????????????????????????????????????????????????????????????????????????????????????????????????????????????????????????????????????????????????????????????????????????????????????????????????????????????????????????????????????????????????????????????????????????????????????????????????????????????????????????????????????????????????????????????????????????????????????????????????????????????????????????????????????????????????????????????????????????????????????????????????????????????????????????????????????????????????????????????????????????????????????????????????????????????????????????????????????????????????????????????????????????????????????????????????????????????????????????????
		</sequence>
		<sequence>
			<taxon idref="Ronnbergia_weberbaueri"/>
			????????????????????????????????????????????????????????????????????????????????????????????????????????????????????????????????????????????????????????????????????????????????????????????????????????????????????????????????????????????????????????????????????????????????????????????????????????????????????????????????????????????????????????????????????????????????????????????????????????????????????????????????????????????????????????????????????????????????????????????????????????????????????????????????????????????????????????????????????????????????????????????????????????????????????????????????????????????????????????????????????????????????????????????????????????????????????????????????????????????????????????????????????????????????????????????????????????????????????????????????????????????????????????????????????????????????????????????????????????????????????????????????????????????????????????????????????????????????????????????????????????????????????????????????????????????????????????????????????????????????????????????????????????????????????????????????????????????????????????????????????????????????????????????????????????????????????????????????????????????????????????????????????????????????????????????????????????????????????????????????????????????????????????????????????????????????????????????????????????????????????????????????????????????????????????????????????????????????????????????????????????????????????????????????????????????????????????????????????????????????????????????????????????????????????????????????????????????????????????????????????????????????????????????????????????????????????????????????????????????????????????????????????????????????????????????????????????????????????????????????????????????????????????????????????????????????????????????????????????????????????????????????????????????????????????????????????????????????????????????????????????????????????????????????????????????????????????????????????????????????????????????????????????????????????????????????????????????????????????????????????????????????????????????????????????????????????????????????????????????????????????????????????????????????????????????????????????????????????
		</sequence>
		<sequence>
			<taxon idref="Ronnbergia_wuelfinghoffii"/>
			????????????????????????????????????????????????????????????????????????????????????????????????????????????????????????????????????????????????????????????????????????????????????????????????????????????????????????????????????????????????????????????????????????????????????????????????????????????????????????????????????????????????????????????????????????????????????????????????????????????????????????????????????????????????????????????????????????????????????????????????????????????????????????????????????????????????????????????????????????????????????????????????????????????????????????????????????????????????????????????????????????????????????????????????????????????????????????????????????????????????????????????????????????????????????????????????????????????????????????????????????????????????????????????????????????????????????????????????????????????????????????????????????????????????????????????????????????????????????????????????????????????????????????????????????????????????????????????????????????????????????????????????????????????????????????????????????????????????????????????????????????????????????????????????????????????????????????????????????????????????????????????????????????????????????????????????????????????????????????????????????????????????????????????????????????????????????????????????????????????????????????????????????????????????????????????????????????????????????????????????????????????????????????????????????????????????????????????????????????????????????????????????????????????????????????????????????????????????????????????????????????????????????????????????????????????????????????????????????????????????????????????????????????????????????????????????????????????????????????????????????????????????????????????????????????????????????????????????????????????????????????????????????????????????????????????????????????????????????????????????????????????????????????????????????????????????????????????????????????????????????????????????????????????????????????????????????????????????????????????????????????????????????????????????????????????????????????????????????????????????????????????????????????????????????????????????????????????????????
		</sequence>
		<sequence>
			<taxon idref="Sequencia_serrata"/>
			GAATT???????????????????????????????????????????????????????????????????????????????????????????????????????????????????????????????????????????????????????????????????????????????????????????????????????????????????????????????????????????????????????????????????????????????????????????????????????????????????????????????????????????????????????????????????????????????????????????????????????????????????????????????????????????????????????????????????????????????????????????????????????????????????????????????????????????????????????????????????????????????????????????????????????????????????????????????????????????????????????????????????????????????????????????????????????????????????????????????????????????????????????????????????????????????????????????????????????????????????????????????????????????????????????????????????????????????????????????????????????????????????????????????????????????????????????????????????????????????????????????????????????????????????????????????????????????????????????????????????????????????????????????????????????????????????????????????????????????????????????????????????????????????????????????????????????????????????????????????????????????????????????????????????????????????????????????????????????????????????????????????????????????????????????????????????????????????????????????????????????????????????????????????????????????????????????????????????????????????????????????????????????????????????????????????????????????????????????????????????????????????????????????????????????????????????????????????????????????????????????????????????????????????????????????????????????????????????????????????????????????????????????????????????????????????????????????????????????????????????????????????????????????????????????????????????????????????????????????????????????????????????????????????????????????????????????????????????????????????????????????????????????????????????????????????????????????????????????????????????????????????????????????????????????????????????????????????????????????????????????????????????????????????????????????????????????????????????????????????????????????????????????????????????????????????????????????????????????????????
		</sequence>
		<sequence>
			<taxon idref="Sincoraea_albopicta"/>
			????????????????????????????????????????????????????????????????????????????????????????????????????????????????????????????????????????????????????????????????????????????????????????????????????????????????????????????????????????????????????????????????????????????????????????????????????????????????????????????????????????????????????????????????????????????????????????????????????????????????????????????????????????????????????????????????????????????????????????????????????????????????????????????????????????????????????????????????????????????????????????????????????????????????????????????????????????????????????????????????????????????????????????????????????????????????????????????????????????????????????????????????????????????????????????????????????????????????????????????????????????????????????????????????????????????????????????????????????????????????????????????????????????????????????????????????????????????????????????????????????????????????????????????????????????????????????????????????????????????????????????????????????????????????????????????????????????????????????????????????????????????????????????????????????????????????????????????????????????????????????????????????????????????????????????????????????????????????????????????????????????????????????????????????????????????????????????????????????????????????????????????????????????????????????????????????????????????????????????????????????????????????????????????????????????????????????????????????????????????????????????????????????????????????????????????????????????????????????????????????????????????????????????????????????????????????????????????????????????????????????????????????????????????????????????????????????????????????????????????????????????????????????????????????????????????????????????????????????????????????????????????????????????????????????????????????????????????????????????????????????????????????????????????????????????????????????????????????????????????????????????????????????????????????????????????????????????????????????????????????????????????????????????????????????????????????????????????????????????????????????????????????????????????????????????????????????????????????????
		</sequence>
		<sequence>
			<taxon idref="Sincoraea_burle-marxii"/>
			????????????????????????????????????????????????????????????????????????????????????????????????????????????????????????????????????????????????????????????????????????????????????????????????????????????????????????????????????????????????????????????????????????????????????????????????????????????????????????????????????????????????????????????????????????????????????????????????????????????????????????????????????????????????????????????????????????????????????????????????????????????????????????????????????????????????????????????????????????????????????????????????????????????????????????????????????????????????????????????????????????????????????????????????????????????????????????????????????????????????????????????????????????????????????????????????????????????????????????????????????????????????????????????????????????????????????????????????????????????????????????????????????????????????????????????????????????????????????????????????????????????????????????????????????????????????????????????????????????????????????????????????????????????????????????????????????????????????????????????????????????????????????????????????????????????????????????????????????????????????????????????????????????????????????????????????????????????????????????????????????????????????????????????????????????????????????????????????????????????????????????????????????????????????????????????????????????????????????????????????????????????????????????????????????????????????????????????????????????????????????????????????????????????????????????????????????????????????????????????????????????????????????????????????????????????????????????????????????????????????????????????????????????????????????????????????????????????????????????????????????????????????????????????????????????????????????????????????????????????????????????????????????????????????????????????????????????????????????????????????????????????????????????????????????????????????????????????????????????????????????????????????????????????????????????????????????????????????????????????????????????????????????????????????????????????????????????????????????????????????????????????????????????????????????????????????????????????????????
		</sequence>
		<sequence>
			<taxon idref="Sincoraea_hatschbachii"/>
			????????????????????????????????????????????????????????????????????????????????????????????????????????????????????????????????????????????????????????????????????????????????????????????????????????????????????????????????????????????????????????????????????????????????????????????????????????????????????????????????????????????????????????????????????????????????????????????????????????????????????????????????????????????????????????????????????????????????????????????????????????????????????????????????????????????????????????????????????????????????????????????????????????????????????????????????????????????????????????????????????????????????????????????????????????????????????????????????????????????????????????????????????????????????????????????????????????????????????????????????????????????????????????????????????????????????????????????????????????????????????????????????????????????????????????????????????????????????????????????????????????????????????????????????????????????????????????????????????????????????????????????????????????????????????????????????????????????????????????????????????????????????????????????????????????????????????????????????????????????????????????????????????????????????????????????????????????????????????????????????????????????????????????????????????????????????????????????????????????????????????????????????????????????????????????????????????????????????????????????????????????????????????????????????????????????????????????????????????????????????????????????????????????????????????????????????????????????????????????????????????????????????????????????????????????????????????????????????????????????????????????????????????????????????????????????????????????????????????????????????????????????????????????????????????????????????????????????????????????????????????????????????????????????????????????????????????????????????????????????????????????????????????????????????????????????????????????????????????????????????????????????????????????????????????????????????????????????????????????????????????????????????????????????????????????????????????????????????????????????????????????????????????????????????????????????????????????????????????
		</sequence>
		<sequence>
			<taxon idref="Sincoraea_heleniceae"/>
			????????????????????????????????????????????????????????????????????????????????????????????????????????????????????????????????????????????????????????????????????????????????????????????????????????????????????????????????????????????????????????????????????????????????????????????????????????????????????????????????????????????????????????????????????????????????????????????????????????????????????????????????????????????????????????????????????????????????????????????????????????????????????????????????????????????????????????????????????????????????????????????????????????????????????????????????????????????????????????????????????????????????????????????????????????????????????????????????????????????????????????????????????????????????????????????????????????????????????????????????????????????????????????????????????????????????????????????????????????????????????????????????????????????????????????????????????????????????????????????????????????????????????????????????????????????????????????????????????????????????????????????????????????????????????????????????????????????????????????????????????????????????????????????????????????????????????????????????????????????????????????????????????????????????????????????????????????????????????????????????????????????????????????????????????????????????????????????????????????????????????????????????????????????????????????????????????????????????????????????????????????????????????????????????????????????????????????????????????????????????????????????????????????????????????????????????????????????????????????????????????????????????????????????????????????????????????????????????????????????????????????????????????????????????????????????????????????????????????????????????????????????????????????????????????????????????????????????????????????????????????????????????????????????????????????????????????????????????????????????????????????????????????????????????????????????????????????????????????????????????????????????????????????????????????????????????????????????????????????????????????????????????????????????????????????????????????????????????????????????????????????????????????????????????????????????????????????????????????
		</sequence>
		<sequence>
			<taxon idref="Sincoraea_humilis"/>
			????????????????????????????????????????????????????????????????????????????????????????????????????????????????????????????????????????????????????????????????????????????????????????????????????????????????????????????????????????????????????????????????????????????????????????????????????????????????????????????????????????????????????????????????????????????????????????????????????????????????????????????????????????????????????????????????????????????????????????????????????????????????????????????????????????????????????????????????????????????????????????????????????????????????????????????????????????????????????????????????????????????????????????????????????????????????????????????????????????????????????????????????????????????????????????????????????????????????????????????????????????????????????????????????????????????????????????????????????????????????????????????????????????????????????????????????????????????????????????????????????????????????????????????????????????????????????????????????????????????????????????????????????????????????????????????????????????????????????????????????????????????????????????????????????????????????????????????????????????????????????????????????????????????????????????????????????????????????????????????????????????????????????????????????????????????????????????????????????????????????????????????????????????????????????????????????????????????????????????????????????????????????????????????????????????????????????????????????????????????????????????????????????????????????????????????????????????????????????????????????????????????????????????????????????????????????????????????????????????????????????????????????????????????????????????????????????????????????????????????????????????????????????????????????????????????????????????????????????????????????????????????????????????????????????????????????????????????????????????????????????????????????????????????????????????????????????????????????????????????????????????????????????????????????????????????????????????????????????????????????????????????????????????????????????????????????????????????????????????????????????????????????????????????????????????????????????????????????????
		</sequence>
		<sequence>
			<taxon idref="Sincoraea_mucugensis"/>
			????????????????????????????????????????????????????????????????????????????????????????????????????????????????????????????????????????????????????????????????????????????????????????????????????????????????????????????????????????????????????????????????????????????????????????????????????????????????????????????????????????????????????????????????????????????????????????????????????????????????????????????????????????????????????????????????????????????????????????????????????????????????????????????????????????????????????????????????????????????????????????????????????????????????????????????????????????????????????????????????????????????????????????????????????????????????????????????????????????????????????????????????????????????????????????????????????????????????????????????????????????????????????????????????????????????????????????????????????????????????????????????????????????????????????????????????????????????????????????????????????????????????????????????????????????????????????????????????????????????????????????????????????????????????????????????????????????????????????????????????????????????????????????????????????????????????????????????????????????????????????????????????????????????????????????????????????????????????????????????????????????????????????????????????????????????????????????????????????????????????????????????????????????????????????????????????????????????????????????????????????????????????????????????????????????????????????????????????????????????????????????????????????????????????????????????????????????????????????????????????????????????????????????????????????????????????????????????????????????????????????????????????????????????????????????????????????????????????????????????????????????????????????????????????????????????????????????????????????????????????????????????????????????????????????????????????????????????????????????????????????????????????????????????????????????????????????????????????????????????????????????????????????????????????????????????????????????????????????????????????????????????????????????????????????????????????????????????????????????????????????????????????????????????????????????????????????????????????????
		</sequence>
		<sequence>
			<taxon idref="Sincoraea_navioides"/>
			????????????????????????????????????????????????????????????????????????????????????????????????????????????????????????????????????????????????????????????????????????????????????????????????????????????????????????????????????????????????????????????????????????????????????????????????????????????????????????????????????????????????????????????????????????????????????????????????????????????????????????????????????????????????????????????????????????????????????????????????????????????????????????????????????????????????????????????????????????????????????????????????????????????????????????????????????????????????????????????????????????????????????????????????????????????????????????????????????????????????????????????????????????????????????????????????????????????????????????????????????????????????????????????????????????????????????????????????????????????????????????????????????????????????????????????????????????????????????????????????????????????????????????????????????????????????????????????????????????????????????????????????????????????????????????????????????????????????????????????????????????????????????????????????????????????????????????????????????????????????????????????????????????????????????????????????????????????????????????????????????????????????????????????????????????????????????????????????????????????????????????????????????????????????????????????????????????????????????????????????????????????????????????????????????????????????????????????????????????????????????????????????????????????????????????????????????????????????????????????????????????????????????????????????????????????????????????????????????????????????????????????????????????????????????????????????????????????????????????????????????????????????????????????????????????????????????????????????????????????????????????????????????????????????????????????????????????????????????????????????????????????????????????????????????????????????????????????????????????????????????????????????????????????????????????????????????????????????????????????????????????????????????????????????????????????????????????????????????????????????????????????????????????????????????????????????????????????????????
		</sequence>
		<sequence>
			<taxon idref="Sincoraea_ophiuroides"/>
			????????????????????????????????????????????????????????????????????????????????????????????????????????????????????????????????????????????????????????????????????????????????????????????????????????????????????????????????????????????????????????????????????????????????????????????????????????????????????????????????????????????????????????????????????????????????????????????????????????????????????????????????????????????????????????????????????????????????????????????????????????????????????????????????????????????????????????????????????????????????????????????????????????????????????????????????????????????????????????????????????????????????????????????????????????????????????????????????????????????????????????????????????????????????????????????????????????????????????????????????????????????????????????????????????????????????????????????????????????????????????????????????????????????????????????????????????????????????????????????????????????????????????????????????????????????????????????????????????????????????????????????????????????????????????????????????????????????????????????????????????????????????????????????????????????????????????????????????????????????????????????????????????????????????????????????????????????????????????????????????????????????????????????????????????????????????????????????????????????????????????????????????????????????????????????????????????????????????????????????????????????????????????????????????????????????????????????????????????????????????????????????????????????????????????????????????????????????????????????????????????????????????????????????????????????????????????????????????????????????????????????????????????????????????????????????????????????????????????????????????????????????????????????????????????????????????????????????????????????????????????????????????????????????????????????????????????????????????????????????????????????????????????????????????????????????????????????????????????????????????????????????????????????????????????????????????????????????????????????????????????????????????????????????????????????????????????????????????????????????????????????????????????????????????????????????????????????????????????
		</sequence>
		<sequence>
			<taxon idref="Sincoraea_ulei"/>
			????????????????????????????????????????????????????????????????????????????????????????????????????????????????????????????????????????????????????????????????????????????????????????????????????????????????????????????????????????????????????????????????????????????????????????????????????????????????????????????????????????????????????????????????????????????????????????????????????????????????????????????????????????????????????????????????????????????????????????????????????????????????????????????????????????????????????????????????????????????????????????????????????????????????????????????????????????????????????????????????????????????????????????????????????????????????????????????????????????????????????????????????????????????????????????????????????????????????????????????????????????????????????????????????????????????????????????????????????????????????????????????????????????????????????????????????????????????????????????????????????????????????????????????????????????????????????????????????????????????????????????????????????????????????????????????????????????????????????????????????????????????????????????????????????????????????????????????????????????????????????????????????????????????????????????????????????????????????????????????????????????????????????????????????????????????????????????????????????????????????????????????????????????????????????????????????????????????????????????????????????????????????????????????????????????????????????????????????????????????????????????????????????????????????????????????????????????????????????????????????????????????????????????????????????????????????????????????????????????????????????????????????????????????????????????????????????????????????????????????????????????????????????????????????????????????????????????????????????????????????????????????????????????????????????????????????????????????????????????????????????????????????????????????????????????????????????????????????????????????????????????????????????????????????????????????????????????????????????????????????????????????????????????????????????????????????????????????????????????????????????????????????????????????????????????????????????????????????????
		</sequence>
		<sequence>
			<taxon idref="Stegolepis_ligulata"/>
			????????????????????????????????????????????????????????????????????????????????????????????????????????????????????????????????????????????????????????????????????????????????????????????????????????????????????????????????????????????????????????????????????????????????????????????????????????????????????????????????????????????????????????????????????????????????????????????????????????????????????????????????????????????????????????????????????????????????????????????????????????????????????????????????????????????????????????????????????????????????????????????????????????????????????????????????????????????????????????????????????????????????????????????????????????????????????????????????????????????????????????????????????????????????????????????????????????????????????????????????????????????????????????????????????????????????????????????????????????????????????????????????????????????????????????????????????????????????????????????????????????????????????????????????????????????????????????????????????????????????????????????????????????????????????????????????????????????????????????????????????????????????????????????????????????????????????????????????????????????????????????????????????????????????????????????????????????????????????????????????????????????????????????????????????????????????????????????????????????????????????????????????????????????????????????????????????????????????????????????????????????????????????????????????????????????????????????????????????????????????????????????????????????????????????????????????????????????????????????????????????????????????????????????????????????????????????????????????????????????????????????????????????????????????????????????????????????????????????????????????????????????????????????????????????????????????????????????????????????????????????????????????????????????????????????????????????????????????????????????????????????????????????????????????????????????????????????????????????????????????????????????????????????????????????????????????????????????????????????????????????????????????????????????????????????????????????????????????????????????????????????????????????????????????????????????????????????????????????
		</sequence>
		<sequence>
			<taxon idref="Stegolepis_parvipetala"/>
			????????????????????????????????????????????????????????????????????????????????????????????????????????????????????????????????????????????????????????????????????????????????????????????????????????????????????????????????????????????????????????????????????????????????????????????????????????????????????????????????????????????????????????????????????????????????????????????????????????????????????????????????????????????????????????????????????????????????????????????????????????????????????????????????????????????????????????????????????????????????????????????????????????????????????????????????????????????????????????????????????????????????????????????????????????????????????????????????????????????????????????????????????????????????????????????????????????????????????????????????????????????????????????????????????????????????????????????????????????????????????????????????????????????????????????????????????????????????????????????????????????????????????????????????????????????????????????????????????????????????????????????????????????????????????????????????????????????????????????????????????????????????????????????????????????????????????????????????????????????????????????????????????????????????????????????????????????????????????????????????????????????????????????????????????????????????????????????????????????????????????????????????????????????????????????????????????????????????????????????????????????????????????????????????????????????????????????????????????????????????????????????????????????????????????????????????????????????????????????????????????????????????????????????????????????????????????????????????????????????????????????????????????????????????????????????????????????????????????????????????????????????????????????????????????????????????????????????????????????????????????????????????????????????????????????????????????????????????????????????????????????????????????????????????????????????????????????????????????????????????????????????????????????????????????????????????????????????????????????????????????????????????????????????????????????????????????????????????????????????????????????????????????????????????????????????????????????????????????
		</sequence>
		<sequence>
			<taxon idref="Stigmatodon_amadoi"/>
			????????????????????????????????????????????????????????????????????????????????????????????????????????????????????????????????????????????????????????????????????????????????????????????????????????????????????????????????????????????????????????????????????????????????????????????????????????????????????????????????????????????????????????????????????????????????????????????????????????????????????????????????????????????????????????????????????????????????????????????????????????????????????????????????????????????????????????????????????????????????????????????????????????????????????????????????????????????????????????????????????????????????????????????????????????????????????????????????????????????????????????????????????????????????????????????????????????????????????????????????????????????????????????????????????????????????????????????????????????????????????????????????????????????????????????????????????????????????????????????????????????????????????????????????????????????????????????????????????????????????????????????????????????????????????????????????????????????????????????????????????????????????????????????????????????????????????????????????????????????????????????????????????????????????????????????????????????????????????????????????????????????????????????????????????????????????????????????????????????????????????????????????????????????????????????????????????????????????????????????????????????????????????????????????????????????????????????????????????????????????????????????????????????????????????????????????????????????????????????????????????????????????????????????????????????????????????????????????????????????????????????????????????????????????????????????????????????????????????????????????????????????????????????????????????????????????????????????????????????????????????????????????????????????????????????????????????????????????????????????????????????????????????????????????????????????????????????????????????????????????????????????????????????????????????????????????????????????????????????????????????????????????????????????????????????????????????????????????????????????????????????????????????????????????????????????????????????????????????
		</sequence>
		<sequence>
			<taxon idref="Stigmatodon_apparicianus"/>
			????????????????????????????????????????????????????????????????????????????????????????????????????????????????????????????????????????????????????????????????????????????????????????????????????????????????????????????????????????????????????????????????????????????????????????????????????????????????????????????????????????????????????????????????????????????????????????????????????????????????????????????????????????????????????????????????????????????????????????????????????????????????????????????????????????????????????????????????????????????????????????????????????????????????????????????????????????????????????????????????????????????????????????????????????????????????????????????????????????????????????????????????????????????????????????????????????????????????????????????????????????????????????????????????????????????????????????????????????????????????????????????????????????????????????????????????????????????????????????????????????????????????????????????????????????????????????????????????????????????????????????????????????????????????????????????????????????????????????????????????????????????????????????????????????????????????????????????????????????????????????????????????????????????????????????????????????????????????????????????????????????????????????????????????????????????????????????????????????????????????????????????????????????????????????????????????????????????????????????????????????????????????????????????????????????????????????????????????????????????????????????????????????????????????????????????????????????????????????????????????????????????????????????????????????????????????????????????????????????????????????????????????????????????????????????????????????????????????????????????????????????????????????????????????????????????????????????????????????????????????????????????????????????????????????????????????????????????????????????????????????????????????????????????????????????????????????????????????????????????????????????????????????????????????????????????????????????????????????????????????????????????????????????????????????????????????????????????????????????????????????????????????????????????????????????????????????????????????????
		</sequence>
		<sequence>
			<taxon idref="Stigmatodon_belloi"/>
			????????????????????????????????????????????????????????????????????????????????????????????????????????????????????????????????????????????????????????????????????????????????????????????????????????????????????????????????????????????????????????????????????????????????????????????????????????????????????????????????????????????????????????????????????????????????????????????????????????????????????????????????????????????????????????????????????????????????????????????????????????????????????????????????????????????????????????????????????????????????????????????????????????????????????????????????????????????????????????????????????????????????????????????????????????????????????????????????????????????????????????????????????????????????????????????????????????????????????????????????????????????????????????????????????????????????????????????????????????????????????????????????????????????????????????????????????????????????????????????????????????????????????????????????????????????????????????????????????????????????????????????????????????????????????????????????????????????????????????????????????????????????????????????????????????????????????????????????????????????????????????????????????????????????????????????????????????????????????????????????????????????????????????????????????????????????????????????????????????????????????????????????????????????????????????????????????????????????????????????????????????????????????????????????????????????????????????????????????????????????????????????????????????????????????????????????????????????????????????????????????????????????????????????????????????????????????????????????????????????????????????????????????????????????????????????????????????????????????????????????????????????????????????????????????????????????????????????????????????????????????????????????????????????????????????????????????????????????????????????????????????????????????????????????????????????????????????????????????????????????????????????????????????????????????????????????????????????????????????????????????????????????????????????????????????????????????????????????????????????????????????????????????????????????????????????????????????????????????
		</sequence>
		<sequence>
			<taxon idref="Stigmatodon_bifidus"/>
			????????????????????????????????????????????????????????????????????????????????????????????????????????????????????????????????????????????????????????????????????????????????????????????????????????????????????????????????????????????????????????????????????????????????????????????????????????????????????????????????????????????????????????????????????????????????????????????????????????????????????????????????????????????????????????????????????????????????????????????????????????????????????????????????????????????????????????????????????????????????????????????????????????????????????????????????????????????????????????????????????????????????????????????????????????????????????????????????????????????????????????????????????????????????????????????????????????????????????????????????????????????????????????????????????????????????????????????????????????????????????????????????????????????????????????????????????????????????????????????????????????????????????????????????????????????????????????????????????????????????????????????????????????????????????????????????????????????????????????????????????????????????????????????????????????????????????????????????????????????????????????????????????????????????????????????????????????????????????????????????????????????????????????????????????????????????????????????????????????????????????????????????????????????????????????????????????????????????????????????????????????????????????????????????????????????????????????????????????????????????????????????????????????????????????????????????????????????????????????????????????????????????????????????????????????????????????????????????????????????????????????????????????????????????????????????????????????????????????????????????????????????????????????????????????????????????????????????????????????????????????????????????????????????????????????????????????????????????????????????????????????????????????????????????????????????????????????????????????????????????????????????????????????????????????????????????????????????????????????????????????????????????????????????????????????????????????????????????????????????????????????????????????????????????????????????????????????????????????
		</sequence>
		<sequence>
			<taxon idref="Stigmatodon_brassicoides"/>
			????????????????????????????????????????????????????????????????????????????????????????????????????????????????????????????????????????????????????????????????????????????????????????????????????????????????????????????????????????????????????????????????????????????????????????????????????????????????????????????????????????????????????????????????????????????????????????????????????????????????????????????????????????????????????????????????????????????????????????????????????????????????????????????????????????????????????????????????????????????????????????????????????????????????????????????????????????????????????????????????????????????????????????????????????????????????????????????????????????????????????????????????????????????????????????????????????????????????????????????????????????????????????????????????????????????????????????????????????????????????????????????????????????????????????????????????????????????????????????????????????????????????????????????????????????????????????????????????????????????????????????????????????????????????????????????????????????????????????????????????????????????????????????????????????????????????????????????????????????????????????????????????????????????????????????????????????????????????????????????????????????????????????????????????????????????????????????????????????????????????????????????????????????????????????????????????????????????????????????????????????????????????????????????????????????????????????????????????????????????????????????????????????????????????????????????????????????????????????????????????????????????????????????????????????????????????????????????????????????????????????????????????????????????????????????????????????????????????????????????????????????????????????????????????????????????????????????????????????????????????????????????????????????????????????????????????????????????????????????????????????????????????????????????????????????????????????????????????????????????????????????????????????????????????????????????????????????????????????????????????????????????????????????????????????????????????????????????????????????????????????????????????????????????????????????????????????????????????????
		</sequence>
		<sequence>
			<taxon idref="Stigmatodon_costae"/>
			????????????????????????????????????????????????????????????????????????????????????????????????????????????????????????????????????????????????????????????????????????????????????????????????????????????????????????????????????????????????????????????????????????????????????????????????????????????????????????????????????????????????????????????????????????????????????????????????????????????????????????????????????????????????????????????????????????????????????????????????????????????????????????????????????????????????????????????????????????????????????????????????????????????????????????????????????????????????????????????????????????????????????????????????????????????????????????????????????????????????????????????????????????????????????????????????????????????????????????????????????????????????????????????????????????????????????????????????????????????????????????????????????????????????????????????????????????????????????????????????????????????????????????????????????????????????????????????????????????????????????????????????????????????????????????????????????????????????????????????????????????????????????????????????????????????????????????????????????????????????????????????????????????????????????????????????????????????????????????????????????????????????????????????????????????????????????????????????????????????????????????????????????????????????????????????????????????????????????????????????????????????????????????????????????????????????????????????????????????????????????????????????????????????????????????????????????????????????????????????????????????????????????????????????????????????????????????????????????????????????????????????????????????????????????????????????????????????????????????????????????????????????????????????????????????????????????????????????????????????????????????????????????????????????????????????????????????????????????????????????????????????????????????????????????????????????????????????????????????????????????????????????????????????????????????????????????????????????????????????????????????????????????????????????????????????????????????????????????????????????????????????????????????????????????????????????????????????????????
		</sequence>
		<sequence>
			<taxon idref="Stigmatodon_croceanus"/>
			?????GATCTGACTAAATCCAGGTATTGTGGACATTCCCTCATTTCCATTCCGGAGCATCTTAATCTTAAGTTTCCTGTTTATCGAAAAAAATCCCATTATTGACTCACTATTCATTGACCCATACGGATCGATCTAGCAATGATGGAATGTATATTCTGTTTACTGAATCACATGAAATTTTAGTGAACTCCATATATGTATTTCATACGTATGAACGGAAACGAGACGGAGGAATGAAGACCATTTTTGACGCAAGTTCGAATTTGCGACAGGTACAAATGGAATGGAAATGAATTGATAAAACATTCCTGGAAACAAATTCTGTCACTTACACTTATGAAGTCTTGTTCTTGTATAGATATACAAATACAATATAAAAATTTTCTACCTATAATTATGATATTACGATCAGATTGGGTACCAAGGATTCACGATTAAATCTGCTTTCTATGAATGAGATAAAGACAGAATAATCAGGAGCACTATCCAGTTTTACTTTACTTTATTTAGATTTAGCACACTTAATAAAAAAAAAATGCAAAGATTCGTTTTGATAGTAGTCTAATTTATAGACTAGGATTGAATTGCATAATCATTAGTATTTTTTAAGTGCATACCAATATAGCTATCTACCTATCCGCATATTCCATTTTTTATCGTAATTTCACTTGGAGGTCGCACTATATCATAATTAGTATTTTTTATTCAATATATTCAATACAATGAAAGATTAAAGCACGGTGATTCTCTATAGGGATATGTACATAAGAGAGAGACCCGACTCGGTATCTGTGTACCAATTTCTGTTCTGGGGTTTACATATATATTTTCAATTGAAAAGAATTTTTGAAAATAATTGATACTGATTGATTTTGTTATACCATTAAGGAAAGGAAACACATTGAGATTAAATACAAAATAGAAGAACCGTTCACTACTTTAATAAATAATAAGAATTAAAAAAAAGTTAATGGTTCCAATTTGCCCCAAATTTTGCAGTCTGTGACTGGAAATCCATTTCAATTTGAAATAGCTTTTCAATAGAAAGAGAAGGGAAGTTTTTAAGCGGTGTGTGTTTTGAGATACAATCAATCGAAGAGAATAATCTAAACTAGATCCCATAAGAAACAAGAATTCATTTTTGGAAAAAAGGGATAAGCACAATGAGATTCAAGATCAATAAAAAAGAAAAAA-GGGTTCAGTAATAAACAATTAGTAATAAAATGTGGATGAATAATATTTTCATCGATTTTGGATCGGATTTGGCGGCATGGCCAAGCGGTAAGGCAGGGGACTGCAAATCCTTTATCAAATCTGGGTGTCGCCTGATCAACAAAATACTTAGAATTTCTTATTCTACTGAT--------ACTCGACAAATTCTGCAAAGGCAAAGGACGGGGTGTCGATACTAGAATACATAGTTCTATAAAAGACTGTAAGTAGTTTTCTCAAAATCTGGCTCTGTTTGGGTTCTGGGTAGCGGCCCAAACAGATATACCAATAGGGATGAGGTAAGGCATTAATTCCAGAACTACGAAAGTAAGAGGTCAGAAATCTTGGTATCCAAAGGTTCCTAAAGGACATTCCATTTTTGCTCCTAGGATTGAAGAAAAGATTATATGAAAGACTGTCAAGTCTTCCTAATTATCTTACACTACCTACACTAACGTAGGGTCTCTGTCTGGAATTAGATTGGATGGGAAATCAATTTAGGAGTTGTGGAAAGGACTGAAGATACTTTGTACTTACGAGAGACTCCGAGTACTCAAACATTCAATCAGGTCGGCTCTTATCTTATAGAATAACAGAGTAGATTTCTTTGGTCGTGTAAGGAGATTACAAAAAAAATGTATGTAATAATGGTAGTGATGTCTCCCCATTCTTTCACAGAAAGAAAGACAGTAAGGCTTAGATCAAATAGGAAATGTAGGTATCCAATAGATAGTTATCTATCTTGTTATGAAAGAAAGGTAACAAAACAAACAATAGGTCTTCCCACATGTTCCATTACATTTCTTTGCAATTTTCAAGGAAAAGGTGTGTGTATCATATTTTTACTTAATACTCCCCAATTCTACCAGAAATCCTATAAAGAATCTGTTACGAGTGGATTCATTGAATTGGTTCATCAATAAGTCAGAATCCTATTTTGACATTGATTCTACTATGATTATTGATCAATAATGGAATAATTCCTTCATAGAAATAGGAGATATAATT
		</sequence>
		<sequence>
			<taxon idref="Stigmatodon_euclidianus"/>
			????????????????????????????????????????????????????????????????????????????????????????????????????????????????????????????????????????????????????????????????????????????????????????????????????????????????????????????????????????????????????????????????????????????????????????????????????????????????????????????????????????????????????????????????????????????????????????????????????????????????????????????????????????????????????????????????????????????????????????????????????????????????????????????????????????????????????????????????????????????????????????????????????????????????????????????????????????????????????????????????????????????????????????????????????????????????????????????????????????????????????????????????????????????????????????????????????????????????????????????????????????????????????????????????????????????????????????????????????????????????????????????????????????????????????????????????????????????????????????????????????????????????????????????????????????????????????????????????????????????????????????????????????????????????????????????????????????????????????????????????????????????????????????????????????????????????????????????????????????????????????????????????????????????????????????????????????????????????????????????????????????????????????????????????????????????????????????????????????????????????????????????????????????????????????????????????????????????????????????????????????????????????????????????????????????????????????????????????????????????????????????????????????????????????????????????????????????????????????????????????????????????????????????????????????????????????????????????????????????????????????????????????????????????????????????????????????????????????????????????????????????????????????????????????????????????????????????????????????????????????????????????????????????????????????????????????????????????????????????????????????????????????????????????????????????????????????????????????????????????????????????????????????????????????????????????????????????????????????????????????????????????????????????????????????????????????????????????????????????????????????????????????????????????????????????????????????????????????????
		</sequence>
		<sequence>
			<taxon idref="Stigmatodon_funebris"/>
			????????????????????????????????????????????????????????????????????????????????????????????????????????????????????????????????????????????????????????????????????????????????????????????????????????????????????????????????????????????????????????????????????????????????????????????????????????????????????????????????????????????????????????????????????????????????????????????????????????????????????????????????????????????????????????????????????????????????????????????????????????????????????????????????????????????????????????????????????????????????????????????????????????????????????????????????????????????????????????????????????????????????????????????????????????????????????????????????????????????????????????????????????????????????????????????????????????????????????????????????????????????????????????????????????????????????????????????????????????????????????????????????????????????????????????????????????????????????????????????????????????????????????????????????????????????????????????????????????????????????????????????????????????????????????????????????????????????????????????????????????????????????????????????????????????????????????????????????????????????????????????????????????????????????????????????????????????????????????????????????????????????????????????????????????????????????????????????????????????????????????????????????????????????????????????????????????????????????????????????????????????????????????????????????????????????????????????????????????????????????????????????????????????????????????????????????????????????????????????????????????????????????????????????????????????????????????????????????????????????????????????????????????????????????????????????????????????????????????????????????????????????????????????????????????????????????????????????????????????????????????????????????????????????????????????????????????????????????????????????????????????????????????????????????????????????????????????????????????????????????????????????????????????????????????????????????????????????????????????????????????????????????????????????????????????????????????????????????????????????????????????????????????????????????????????????????????????????????????
		</sequence>
		<sequence>
			<taxon idref="Stigmatodon_gastinianus"/>
			????????????????????????????????????????????????????????????????????????????????????????????????????????????????????????????????????????????????????????????????????????????????????????????????????????????????????????????????????????????????????????????????????????????????????????????????????????????????????????????????????????????????????????????????????????????????????????????????????????????????????????????????????????????????????????????????????????????????????????????????????????????????????????????????????????????????????????????????????????????????????????????????????????????????????????????????????????????????????????????????????????????????????????????????????????????????????????????????????????????????????????????????????????????????????????????????????????????????????????????????????????????????????????????????????????????????????????????????????????????????????????????????????????????????????????????????????????????????????????????????????????????????????????????????????????????????????????????????????????????????????????????????????????????????????????????????????????????????????????????????????????????????????????????????????????????????????????????????????????????????????????????????????????????????????????????????????????????????????????????????????????????????????????????????????????????????????????????????????????????????????????????????????????????????????????????????????????????????????????????????????????????????????????????????????????????????????????????????????????????????????????????????????????????????????????????????????????????????????????????????????????????????????????????????????????????????????????????????????????????????????????????????????????????????????????????????????????????????????????????????????????????????????????????????????????????????????????????????????????????????????????????????????????????????????????????????????????????????????????????????????????????????????????????????????????????????????????????????????????????????????????????????????????????????????????????????????????????????????????????????????????????????????????????????????????????????????????????????????????????????????????????????????????????????????????????????????????????????????
		</sequence>
		<sequence>
			<taxon idref="Stigmatodon_goniorachis"/>
			????????????????????????????????????????????????????????????????????????????????????????????????????????????????????????????????????????????????????????????????????????????????????????????????????????????????????????????????????????????????????????????????????????????????????????????????????????????????????????????????????????????????????????????????????????????????????????????????????????????????????????????????????????????????????????????????????????????????????????????????????????????????????????????????????????????????????????????????????????????????????????????????????????????????????????????????????????????????????????????????????????????????????????????????????????????????????????????????????????????????????????????????????????????????????????????????????????????????????????????????????????????????????????????????????????????????????????????????????????????????????????????????????????????????????????????????????????????????????????????????????????????????????????????????????????????????????????????????????????????????????????????????????????????????????????????????????????????????????????????????????????????????????????????????????????????????????????????????????????????????????????????????????????????????????????????????????????????????????????????????????????????????????????????????????????????????????????????????????????????????????????????????????????????????????????????????????????????????????????????????????????????????????????????????????????????????????????????????????????????????????????????????????????????????????????????????????????????????????????????????????????????????????????????????????????????????????????????????????????????????????????????????????????????????????????????????????????????????????????????????????????????????????????????????????????????????????????????????????????????????????????????????????????????????????????????????????????????????????????????????????????????????????????????????????????????????????????????????????????????????????????????????????????????????????????????????????????????????????????????????????????????????????????????????????????????????????????????????????????????????????????????????????????????????????????????????????????????????????
		</sequence>
		<sequence>
			<taxon idref="Stigmatodon_harrylutheri"/>
			?????GATCTGACTAAATCCAGGTATTGTGGACATTCCCTCATTTCCATTCCGGAGCATCTTAATCTTAAGTTTCCTGTTTATCGAAAAAAATCCCATTATTGACTCACTATTCATTGACCCATACGGATCGATCTAGCAATGATGGAATGTATATTCTGTTTACTGAATCACATGAAATTTTAGTGAACTCCATATATGTATTTCATACGTATGAACGGAAACGAGACGGAGGAATGAAGACCATTTTTGACGCAAGTTCGAATTTGCGACAGGTACAAATGGAATGGAAATGAATTGATAAAACATTCCTGGAAACAAATTCTGTCACTTACACTTATGAAGTCTTGTTCTTGTATAGATATACAAATACAATATAAAAATTTTCTACCTATAATTATGATATTACGATCAGATTGGGTACCAAGGATTCACGATTAAATCTGCTTTCTATGAATGAGATAAAGACAGAATAATCAGGAGCACTATCCAGTTTTACTTTACTTTATTTAGATTTAGCACACTTAATAAAAAAAAAATGCAAAGATTCGTTTTGATAGTAGTCTAATTTATAGACTAGGATTGAATTGCATAATCATTAGTATTTTTTAAGTGCATACCAATATAGCTATCTACCTATCCGCATATTCCATTTTTTATCGTAATTTCACTTGGAGGTCGCACTATATCATAATTAGTATTTTTTATTCAATATATTCAATACAATGAAAGATTAAAGCACGGTGATTCTCTATAGGGATATGTACATAAGAGAGAGACCCGACTCGGTATCTGTGTACCAATTTCTGTTCTGGGGTTTACATATATATTTTCAATTGAAAAGAATTTTTGAAAATAATTGATACTGATTGATTTTGTTATACCATTAAGGAAAGGAAACACATTGAGATTAAATACAAAATAGAAGAACCGTTCACTACTTTAATAAATAATAAGAATTAAAAAAAAGTTAATGGTTCCAATTTGCCCCAAATTTTGCAGTCTGTGACTGGAAATCCATTTCAATTTGAAATAGCTTTTCAATAGAAAGAGAAGGGAAGTTTTTAAGCGGTGTGTGTTTTGAGATACAATCAATCGAAGAGAATAATCTAAACTAGATCCCATAAGAAACAAGAATTCATTTTTGGAAAAAAGGGATAAGCACAATGAGATTCAAGATCAATAAAAAAGAAAAAA-GGGTTCAGTAATAAACAATTAGTAATAAAATGGGGATGAATAATATTTTCATCGATTTTGGATCGGATTTGGCGGCATGGCCAAGCGGTAAGGCAGGGGACTGCAAATCCTTTATCAAATCTGGGTGTCGCCTGATCAACAAAATACTTAGAATTTCTTATTCTACTGAT--------ACTCGACAAATTCTGCAAAGGCAAAGGACGGGGTGTCGATACTAGAATACATAGTTCTATAAAAGACTGTAAGTTGTTTTCTCAAAATCTGGCTCTGTTTGGGTTCTGGGTAGCGGCCCAAACAGATATACCAATAGGGATGAGGTAAGGCATTAATTCCAGAACTACGAAAGTAAGAGGTCAGAAATCTTGGTATCCAAAGGTTCCTAAAGGACATTCCATTTTTGCTCCTAGGATTGAAGAAAAGATTATATGAAAGACTGTCAAGTCTTCCTAATTATCTTACACTACCTACACTAACGTAGGGTCTCTGTCTGGAATTAGATTGGATGGGAAATCAATTTAGGAGTTGTGGAAAGGACTGAAGATACTTTGTACTTACGAGAGACTCCGAGTACTCAAACATTCAATCAGGTCGGCTCTTATCTTATAGAATAACAGAGTAGATTTCTTTGGTCGTGTAAGGAGATTACAAAAAAAATGTATGTAATAATGGTAGTGATGTCCCCCCATTCTTTCACAGAAAGAAAGACAGTAAGGCTTAGATCAAATAGGAAATGTAGGTATCCAATAGATAGTTATCTATCTTGTTATGAAAGAAAGGTAACAAAACAAACAATAGGTCTTCCCACATGTTCCATTACATTTCTTTGCAATTTTCAAGGAAAAGGTGTGTGTATCATATTTTTACTTAATACTCCCCAATTCTACCAGAAATCCTATAAAGAATCTGTTACGAGTGGATTCATTGAATTGGTTCATCAATAAGTCAGAATCCTATTTTGACATTGATTCTACTATGATTATTGATCAATAATGGAATAATTCCTTCATAGAAATAGGAGATATAATT
		</sequence>
		<sequence>
			<taxon idref="Stigmatodon_multifoliatus"/>
			????????????????????????????????????????????????????????????????????????????????????????????????????????????????????????????????????????????????????????????????????????????????????????????????????????????????????????????????????????????????????????????????????????????????????????????????????????????????????????????????????????????????????????????????????????????????????????????????????????????????????????????????????????????????????????????????????????????????????????????????????????????????????????????????????????????????????????????????????????????????????????????????????????????????????????????????????????????????????????????????????????????????????????????????????????????????????????????????????????????????????????????????????????????????????????????????????????????????????????????????????????????????????????????????????????????????????????????????????????????????????????????????????????????????????????????????????????????????????????????????????????????????????????????????????????????????????????????????????????????????????????????????????????????????????????????????????????????????????????????????????????????????????????????????????????????????????????????????????????????????????????????????????????????????????????????????????????????????????????????????????????????????????????????????????????????????????????????????????????????????????????????????????????????????????????????????????????????????????????????????????????????????????????????????????????????????????????????????????????????????????????????????????????????????????????????????????????????????????????????????????????????????????????????????????????????????????????????????????????????????????????????????????????????????????????????????????????????????????????????????????????????????????????????????????????????????????????????????????????????????????????????????????????????????????????????????????????????????????????????????????????????????????????????????????????????????????????????????????????????????????????????????????????????????????????????????????????????????????????????????????????????????????????????????????????????????????????????????????????????????????????????????????????????????????????????????????????????????????
		</sequence>
		<sequence>
			<taxon idref="Stigmatodon_plurifolius"/>
			?????GATCTGACTAAATCCAGGTATTGTGGACATTCCCTCATTTCCATTCCGGAGCATCTTAATCTTAAGTTTCCTGTTTATCGAAAAAAATCCCATTATTGACTCACTATTCATTGACCCATACGGATCGATCTAGCAATGATGGAATGTATATTCTGTTTACTGAATCACATGAAATTTTAGTGAACTCCATATATGTATTTCATACGTATGAACGGAAACGAGACGGAGGAATGAAGACCATTTTTGACGCAAGTTCGAATTTGCGACAGGTACAAATGGAATGGAAATGAATTGATAAAACATTCCTGGAAACAAATTCTGTCACTTACACTTATGAAGTCTTGTTCTTGTATAGATATACAAATACAATATAAAAATTTTCTACCTATAATTATGATATTACGATCAGATTGGGTACCAAGGATTCACGATTAAATCTGCTTTCTATGAATGAGATAAAGACAGAATAATCAGGAGCACTATCCAGTTTTACTTTACTTTATTTAGATTTAGCACACTTAATAAAAAAAAAATGCAAAGATTCGTTTTGATAGTAGTCTAATTTATAGACTAGGATTGAATTGCATAATCATTAGTATTTTTTAAGTGCATACCAATATAGCTATCTACCTATCCGCATATTCCATTTTTTATCGTAATTTCACTTGGAGGTCGCACTATATCATAATTAGTATTTTTTATTCAATATATTCAATACAATGAAAGATTAAAGCACGGTGATTCTCTATAGGGATATGTACATAAGAGAGAGACCCGACTCGGTATCTGTGTACCAATTTCTGTTCTGGGGTTTACATATATATTTTCAATTGAAAAGAATTTTTGAAAATAATTGATACTGATTGATTTTGTTATACCATTAAGGAAAGGAAACACATTGAGATTAAAGACAAAATAGAAGAACCGTTCACTACTTTAATAAATAATAAGAATTAAAAAGAAGTTAATGGTTCCAATTTGCCCCAAATTTTGCAGTCTGTGACTGGAAATCCATTTCAATTTGAAATAGCTTTTCAATAGAAAGAGAAGGGAAGTTTTTAAGCGGTGTGTGTTTTGAGATACAATCAATCGAAGAGAATAATCTAAACTAGATCCCATAAGAAACAAGAATTCATTTTTGGAAAAAAGGGATAAGCACAATGAGATTCAAGATCAATAAAAAAGAAAAAA-GGGTTCAGTAATAAACAATTAGTAATAAAATGTGGATGAATAATATTTTCATCGATTTTGGATCGGATTTGGCGGCATGGCCAAGCGGTAAGGCAGGGGACTGCAAATCCTTTATCAAATCTGGGTGTCGCCTGATCAACAAAATACTTAGAATTTCTTATTCTATTGAT--------ACTCGACAAATTCTGCAAAGGCAAAGGACGGGGTGTCGATACTAGAATACATAGTTCTATAAAAGACTGTAAGTTGTTTTCTCAAAATCTGGCTCTGTTTGGGTTCTGGGTAGCGGCCCAAACAGATATACCAATAGGGATGAGGTAAGGCATTAATTCCAGAACTACGAAAGTAAGAGGTCAGAAATCTTGGTATCCAAAGGTTCCTAAAGGACATTCCATTTTTGCTCCTAGGATTGAAGAAAAGATTATATGAAATACTGTCAAGTCTTCCTAATTATCTTACACTACCTACACTAACGTAGGGTCTCTGTCTGGAATTAGATTGGATGGGAAATCAATTTAGGAGTTGTGGAAAGGACTGAAGATACTTTGTACTTACGAGAGACTCCGAGTACTCAAACATTCAATCAGGTCGGCTCTTATCTTATAGAATAACAGAGTAGATTTCTTTGGTCGTGTAAGGAGATTACAAAAAAAATGTATGTAATAATGGTAGTGATGTCTCCCCATTCTTTCACAG-------------------------------------TAGGTATCCAATAGATAGTTATCTATCTTGTTATGAAAGAAAGGTAACAAAACAAACAATAGGTCTTCCCACATGTTCCATTACATTTCTTTGCAATTTTCAAGGAAAAGGTGTGTGTATCATATTTTTACTTAATACTCCCCAATTCTACCAGAAATCCTATAAAGAATCTGTTACGAGTGGATTCATTGAATTGGTTCATCAATAAGTCAGAATCCTATTTTGACATTGATTCTACTATGATTATTGATCAATAATGGAATAATTCCTTCATAGAAATAGGAGATATAATT
		</sequence>
		<sequence>
			<taxon idref="Stigmatodon_rosulatulus"/>
			????????????????????????????????????????????????????????????????????????????????????????????????????????????????????????????????????????????????????????????????????????????????????????????????????????????????????????????????????????????????????????????????????????????????????????????????????????????????????????????????????????????????????????????????????????????????????????????????????????????????????????????????????????????????????????????????????????????????????????????????????????????????????????????????????????????????????????????????????????????????????????????????????????????????????????????????????????????????????????????????????????????????????????????????????????????????????????????????????????????????????????????????????????????????????????????????????????????????????????????????????????????????????????????????????????????????????????????????????????????????????????????????????????????????????????????????????????????????????????????????????????????????????????????????????????????????????????????????????????????????????????????????????????????????????????????????????????????????????????????????????????????????????????????????????????????????????????????????????????????????????????????????????????????????????????????????????????????????????????????????????????????????????????????????????????????????????????????????????????????????????????????????????????????????????????????????????????????????????????????????????????????????????????????????????????????????????????????????????????????????????????????????????????????????????????????????????????????????????????????????????????????????????????????????????????????????????????????????????????????????????????????????????????????????????????????????????????????????????????????????????????????????????????????????????????????????????????????????????????????????????????????????????????????????????????????????????????????????????????????????????????????????????????????????????????????????????????????????????????????????????????????????????????????????????????????????????????????????????????????????????????????????????????????????????????????????????????????????????????????????????????????????????????????????????????????????????????????????????
		</sequence>
		<sequence>
			<taxon idref="Stigmatodon_sanctateresensis"/>
			????????????????????????????????????????????????????????????????????????????????????????????????????????????????????????????????????????????????????????????????????????????????????????????????????????????????????????????????????????????????????????????????????????????????????????????????????????????????????????????????????????????????????????????????????????????????????????????????????????????????????????????????????????????????????????????????????????????????????????????????????????????????????????????????????????????????????????????????????????????????????????????????????????????????????????????????????????????????????????????????????????????????????????????????????????????????????????????????????????????????????????????????????????????????????????????????????????????????????????????????????????????????????????????????????????????????????????????????????????????????????????????????????????????????????????????????????????????????????????????????????????????????????????????????????????????????????????????????????????????????????????????????????????????????????????????????????????????????????????????????????????????????????????????????????????????????????????????????????????????????????????????????????????????????????????????????????????????????????????????????????????????????????????????????????????????????????????????????????????????????????????????????????????????????????????????????????????????????????????????????????????????????????????????????????????????????????????????????????????????????????????????????????????????????????????????????????????????????????????????????????????????????????????????????????????????????????????????????????????????????????????????????????????????????????????????????????????????????????????????????????????????????????????????????????????????????????????????????????????????????????????????????????????????????????????????????????????????????????????????????????????????????????????????????????????????????????????????????????????????????????????????????????????????????????????????????????????????????????????????????????????????????????????????????????????????????????????????????????????????????????????????????????????????????????????????????????????????????????
		</sequence>
		<sequence>
			<taxon idref="Tillandsia_achyrostachys"/>
			????????????????????????????????????????????????????????????????????????????????????????????????????????????????????????????????????????????????????????????????????????????????????????????????????????????????????????????????????????????????????????????????????????????????????????????????????????????????????????????????????????????????????????????????????????????????????????????????????????????????????????????????????????????????????????????????????????????????????????????????????????????????????????????????????????????????????????????????????????????????????????????????????????????????????????????????????????????????????????????????????????????????????????????????????????????????????????????????????????????????????????????????????????????????????????????????????????????????????????????????????????????????????????????????????????????????????????????????????????????????????????????????????????????????????????????????????????????????????????????????????????????????????????????????????????????????????????????????????????????????????????????????????????????????????????????????????????????????????????????????????????????????????????????????????????????????????????????????????????????????????????????????????????????????????????????????????????????????????????????????????????????????????????????????????????????????????????????????????????????????????????????????????????????????????????????????????????????????????????????????????????????????????????????????????????????????????????????????????????????????????????????????????????????????????????????????????????????????????????????????????????????????????????????????????????????????????????????????????????????????????????????????????????????????????????????????????????????????????????????????????????????????????????????????????????????????????????????????????????????????????????????????????????????????????????????????????????????????????????????????????????????????????????????????????????????????????????????????????????????????????????????????????????????????????????????????????????????????????????????????????????????????????????????????????????????????????????????????????????????????????????????????????????????????????????????????????????????????????
		</sequence>
		<sequence>
			<taxon idref="Tillandsia_adpressiflora"/>
			GAATTGATCTGACTAAATCCAGGTATTGTGGACATTCCCTCATTTCCATTCCGGAGCATCTTAATCTTAAGTTTCCTGTTTATCGAAAAAAATCCCATTATTGACTCACTATTCATCGACCCATATGGATCGATCTAGCAATGATGGAATGTATATTCTGTTTACTGAATCACATGAAATTTTAGTGAACTCCATATATGTATTTCATACGTATGAATGGAAATGAGACGGAGGAATGAAGACCATTTTTGACGCAAGTTCGAATTTGCGACAGGTACAAATGGAATGGAAATGAATTGATAAAACATTCCTGGAAACAAATTCTGTCACTTACACTTATGAAGTCTTGTTCTTGTATAGATATACAAATACAATATAAAAATTTTCCACCTATAATTATGATATTACGATCAGATTGGGTACCAAGGATTCACGATTAAATCTGCTTTCTATGAATGAGATAAAGACAGAATAATCAGGAGCACTATCCAGTTTTACTTTACTTTATTTAGATTTAGCACACTTAATAAAAAAAAAATTCAAAGATTCGTTTTGATAGTAGTCTAATTTATAGACTAGGATTGAATTGCATAATCATTAGTATTTTTTAAGTGCATACCAATATAGCTATCTACCTATCCGCATATTCCATTTTTTATCGTAATTTCACTTGGAGGTCACACTATATCATAATTAGTATTTTTTATTCAATATATTCAATACAATGAAAGATTAAAGCACGGTGATTCTCTATAGGGATATGTACATAAGAGAGAGACCCGACTCGGTATCTGTGTACCAATTTCTGTTCTGGGGTTTACATATATATTTTCAATTGAAAAGAATTTTGGAAAATAATTGATACTGATTGATTTTGTTATACCATTAAGGAAAGGAAACACATTGAGATTAAATACAAAATAGAAGAACCATTCACTACTTTAA--------------TAAAAAAAAGTTAATGGTTCCAATTTGCCCCAAATTTTGCAGTCTGTGACTGGAAATCCATTTCAATTTGAAATAGCTTTTCAATAGAAAGAGAAGGGAAGTTTTTAAGCGGTGTGTGTTTTGAGATACAATCAATCGAAGAGAATAATCTAAACTAGATCCCATAAGAAACAAGAATTCATTTTTGGAAAAAAGGGATAAGCACAATGAGATTCAAGATCAATAAAAAAGAAAAAAAGGGTTCAGTAATAAACAATTAGTAATAAAATGTGGATGAATAATATTTTCATCGATTTTGGATCGGATTTGGCGGCATGGCCAAGCGGTAAGGCAGGGGACTGCAAATCCTTTATCAAATCTGGGTGTCGCCTGATCAACAAAATACTTAGAATTTCTTATTCTACTGATAGAATAGAACTCGACAAATTCTACAAAGGCAAAGGACGGGGTGTCGATACTAGAATACATAGTTCTATAAAAGACTGTAAGTTGGTTTCTCAAAATCTGGCTCTGTTTGGGTTCTGGGTAGCGGCCCAAACAGATATACCAATAGGGATGAGGTAAGGCATTAATTCCAGAACTACGAAAGTAAGAGGTCAGAAATCTTGATATCCAAAGGTTCCTAAAGGACATTCCATTTTTGCTCCTAGGATTGAAGAAAAGATTATACGAAAGACTATCAAGACTTCCTAATTATCTTACACTACCTACACTAACGTAGGGTCTCTGTCTGGAATTAGATTGGATGGGAAATCAATTTAGGAGTTGTGGAAAGGACTGAAGATACTTTGTACTTACGAGAGACTCCGAGTACTCAAACATTCAATCAGGTCGGCTCTTATCTTATAGAATAACAGAGTAGATTTCTTTGGTCGTGTAAGGAGATTACAAAAAAAATGTATGTAATAATGGTAGTGATGTCTCCCCATTCTTTCACAGAAAGAAAGACAGTAAGGCTTAGATCAAATAGGAAATGTAGGTATCCAATAGATAGTTATCTATCTTGTTATGAAAGAAAGGTAACAAAACAAACAATAGGTCTTCCCACATGTTCCATTACATTCCTTTGCAATTTGCAAGGAAAAGGTGTGTGTATCATATTTTTACTTAATATTTCCCAATTCTACCAGAAATCCTATAAAGAATCTGTTACGAGTGGATTCATTGAATTGGTTCATCAATAAGTCAGAATCCTATTTTGACATTGATTCTACTATGATTATTGATCAATAATGGAATAATTCCTTCATAGAAATAGGAGATATAATT
		</sequence>
		<sequence>
			<taxon idref="Tillandsia_aeranthos"/>
			?????-----------------------------------------------------------------------------------------------------------------------------------------------------------TTTACTGAATCACATGAAATTTTAGTGAACTCCATATATGTATTTCATACGTATGAATGGAAATGAGACGGAGGAATGAAGACCATTTTTGACGCAAGTTCAAATTTACGACAGGTACAAATGGAATGGAAATGAATTGATAAAACATTCCTGGAAACAAATTCTGTCACTTACACTTATGAAGTCTTGTTCTTGTATAGATATACAAATACAATATAAAAATTTTCCACCTATAATTATGATATTACGATCAGATTGGGTACCAAGGATTCACGATTAAATCTGCTTTCTATGAATGAGATAAAGACAGAATAATCAGGAGCACTATCCAGTTTTACTTTACTTTATTTAGATTTAGCACACTTAAT---AAAAAAATTCAAAGATTCGTTTTGATAGTAGTCTAATTTATAGACTAGGATTGAATTGCATAATCATTAGTATTTTTTAAGTGCATACCAATATAGCTATCTACCTATCCACATATTCCATTTTTTATCCTAATTTCACTTGGAGGTCACACTATATCATAATTAGTATTTTTTATTCAATATATTCAATACAATGAAAGATTAAAGCACGGTGATTCTCTATAGGGATATGTACATAAGAGAGAGACCCGACTCGGTATCTGTGTACCAATTTCTGTTCTGGGGTTTACATATATATTTTA-----------------------------TACTGATTGATTTTGTTATACCATTAAGTAAAGGAAACACATTGAGATTAAATACAAAATAGAGGAACCGTTCACTACTTTAATA-------------AAAAAAAAGTTAATGGTTCCAATTTGCCCCAAATTTTGCAGTCTGTGACTGGAAATCCATTTCAATTTGAAATAGCTTTTCAATAGAAAGAGAAGGGAAGTTTTTAAGCGGTGTGTGTTTTGAGATACAATCAATCGAAGAGAATAATCTAAACTAGATCCCATAAGAAACAAGAATTCATTTTTGGAAAAAAGGGATAAGCACAATGAGATTCAAGATCAATAAAAAAGAAAAAAAGGGTTCAGTAATAAACAATTAGTAATAAAATGTGGATGAATAATATTTTCATCGATTTTGGATCGGATTTGGCGGCATGGCCAAGCGGTAAGGCAGGGGACTGCAAATCCTTTATCAAATCTGGGTGTCGCCTGATCAACAAAATACTTAGAATTTCTTATTCTACTGATAGAATAGAACTCGACAAATTCTGCAAAGGCAAAGGACGGGGTGTCGATACTAGAATACATAGTTCTATAAAAGACTGTAAGTTGTTTTCTCAAAATCTGGCTCTGTTTGGGTTCTGGGTAGCGGCCCAAACAGATATACCAATAGGGATGAGGTAAGGCATTAATTCCAGAACTACGAAAGTAAGAGGTCAGAAATCTTGGTATCCAAAGGTTCCTAAAGGACATTCCATTTTTGCTCCTAGGATTGAAGAAAAGATTATACGAAAGACTATCAAGACTTCCTAATTATCTTACACTACCTACACTAACGTAGGGTCTCTGTCTGGAATTAGATTGGATGGGAAATCAATTTAGGAGCTGTGGAAAGGACTGAAGATACTTTGTACTTACGAGAGACTCCGAGTACTCAAACATTCAATCAGGTCGGCTCTTATCTTATAGAATAACAGAGT--ATTTCTTTGGTCGTGTAAGGGGATTACAAAAAAAATGTATGTAATAATGGTAGTGATGTCTCCCCATTCTTTCACAGAAAGAAAGACAGTAAGACTTAGATCAAATAGGAAATGTAGGTATCCAATAGATAGTTATCTATCTTGTTATGAAAGAAAGGTAACAAAACAAACAATAGGTCTTCCCACATGTTCCATTACATTCCTTTGCAATTTGCAAGGAAAAGGTGTGTGTATCATATTTTTACTTAATACTTCCCAATTCTACCAGAAATCCTATAAAGAATCTGTTACGAGTGGATTCATTGAATTGGTTCATCAATAAGTCAGAATCCTATTTTGACATCGATTCTACTATGATTATTGATCAATAATGGAATAATCC-------------------------
		</sequence>
		<sequence>
			<taxon idref="Tillandsia_afonsoana"/>
			?????------------------------------------------------------------------------------------------------------------------------------------------------------------TTACTGAATCACATGAAATTTTAGTGAACTCCATATATGTATTTCATACGTATGAATGGAAATGAGACGGAGGAATGAAGACCATTTTTGACGCAAGTTCAAATTTGCGACAGGTACAAATGGAATGGAAATGAATTGATAAAACATTCCTGGAAAAAAATTCTGTCACTTACACTTATGAAGTCTTGTTCTTGTATAGATATACAAATACAATATAAAAATTTTCCACCTATAATTATGATATTACGATCAGATTGGGTACCAAGGATTCACGATTAAATCTGCTTTCTATGAATGAGATAAAGACAGAATAATCAGGAGCACTATCCAGTTTTACTTTACTTTATTTAGATTTAGCACACTTAAT---AAAAAAATTCAAAGATTCGTTTTGATAGTAGTCTAATTTATAGACTAGGATTGAATTGCATAATCATTAGTATTTTTTAAGTGCATACCAATATAGCTATCTACCTATCCACATATTCCATTTTTTATCCTAATTTCACTTGGAGGTCACACTATATCATAATTAGTATTTTTTATTCAATATATTCAATACAATGAAAGATTAAAGCACGGTGATTCTCTATAGGGATATGTACATAAGAGAGAGACCCGACTCGGTATCTGTGTACCAATTTCTGTTCTGGGGTTTACATATATATTTTA-----------------------------TACTGATTGATTTTGTTATACCATTAAGTAAAGGAAACACATTGAGATTAAATACAAAATAGAGGAACCGTTCACTACTTTAATA-------------AAAAAAAAGTTAATGGTTCCAATTTGCCCCAAATTTTGCAGTCTGTGACTGGAAATCCATTTCAATTTGAAATAGCTTTTCAATAGAAAGAGAAGGGAAGTTTTTAAGCGGTGTGTGTTTTGAGATACAATCAATCGAAGAGAATAATCTAAACTAGATCCCATAAGAAACAAGAATTCATTTTTGGAAAAAAGGGATAAGCACAATGAGATTCAAGATCAATAAAAAAGAAAAAAAGGGTTCAGTAATAAACAATTAGTAATAAAATGTGGATGAATAATATTTTCATCGATTTTGGATCGGATTTGGCGGCATGGCCAAGCGGTAAGGCAGGGGACTGCAAATCCTTTATCAAATCTGGGTGTCGCCTGATCAACAAAATACTTAGAATTTCTTATTCTACTGATAGAATAGAACTCGACAAATTCTGCAAAGGCAAAGGACGGGGTGTCGATACTAGAATACATAGTTCTATAAAAGACTGTAAGTTGTTTTCTCAAAATCTGGCTCTGTTTGGGTTCTGGGTAGCGGCCCAAACAGATATACCAATAGGGATGAGGTAAGGCATTAATTCCAGAACTACGAAAGTAAGAGGTCAGAAATCTTGGTATCCAAAGGTTCCTAAAGGACATTCCATTTTTGCTCCTAGGATTGAAGAAAAGATTATACGAAAGACTATCAAGACTTCCTAATTATCTTACACTACCTACACTAACGTAGGGTCTCTGTCTGGAATTAGATTGGATGGGAAATCAATTTAGGAGCTGTGGAAAGGACTGAAGATACTTTGTACTTACGAGAGACTCCGAGTACTCAAACATTCAATCAGGTCGGCTCTTATCTTATAGAATAACAGAGT--ATTTCTTTGGTCGTGTAAGGGGATTACAAAAAAAATGTATGTAATAATGGTAGTGATGTCTCCCCATTCTTTCACAGAAAGAAAGACAGTAAGACTTAGATCAAATAGGAAATGTAGGTATCCAATAGATAGTTATCTATCTTGTTATGAAAGAAAGGTAACAAAACAAACAATAGGTCTTCCCACATGTTCCATTACATTCCTTTGCAATTTGCAAGGAAAAGGTGTGTGTATCATATTTTTACTTAATACTTCCCAATTCTACCAGAAATCCTATAAAGAATCTGTTACGAGTGGATTCATTGAATTGGTTCATCAATAAGTCAGAATCCTATTTTGACATCGATTCCACTATGATTATTGATCAATAATGGAATAATTC-------------------------
		</sequence>
		<sequence>
			<taxon idref="Tillandsia_aizoides"/>
			????????????????????????????????????????????????????????????????????????????????????????????????????????????????????????????????????????????????????????????????????????????????????????????????????????????????????????????????????????????????????????????????????????????????????????????????????????????????????????????????????????????????????????????????????????????????????????????????????????????????????????????????????????????????????????????????????????????????????????????????????????????????????????????????????????????????????????????????????????????????????????????????????????????????????????????????????????????????????????????????????????????????????????????????????????????????????????????????????????????????????????????????????????????????????????????????????????????????????????????????????????????????????????????????????????????????????????????????????????????????????????????????????????????????????????????????????????????????????????????????????????????????????????????????????????????????????????????????????????????????????????????????????????????????????????????????????????????????????????????????????????????????????????????????????????????????????????????????????????????????????????????????????????????????????????????????????????????????????????????????????????????????????????????????????????????????????????????????????????????????????????????????????????????????????????????????????????????????????????????????????????????????????????????????????????????????????????????????????????????????????????????????????????????????????????????????????????????????????????????????????????????????????????????????????????????????????????????????????????????????????????????????????????????????????????????????????????????????????????????????????????????????????????????????????????????????????????????????????????????????????????????????????????????????????????????????????????????????????????????????????????????????????????????????????????????????????????????????????????????????????????????????????????????????????????????????????????????????????????????????????????????????????????????????????????????????????????????????????????????????????????????????????????????????????????????????????????????????????
		</sequence>
		<sequence>
			<taxon idref="Tillandsia_albertiana"/>
			?????GATCTGACTAAATCCAGGTATTGTGGACATTCCCTCATTTCCATTCCGGAGCATCTTAATCTTAAGTTTCCTGTTTATCGAAAAAAATCCCATTATTGACTCACTATTCATCGACCCGTATGGATCGATCTAGCAATGATGGAATGTATATTCTGTTTACTGAATCACATGAAATTTTAGTGAACTCCATATATGTATTTCATACGTATGAATGGAAATGAGACGGAGGAATGAAGACCATTTTTGACGCAAGTTCAAATTTGCGACAGGTACAAATGGAATGGAAATGAATTGATAAAACATTCCTGGAAACAAATTCTGTCACTTACACTTATGAAGTCTTGTTCTTGTATAGATATACA-----------AAAATTTTCCACCTATAATTATGATATTACGATCAGATTGGGTACCAAGGATTCACGATTAAATCTGCTTTCTATGAATGAGATAAAGACAGAATAATCAGGAGCACTATCCAGTTTTACTTTACTTTATTTAGATTTAGCACACTTAATAAAAAAAAAATTCAAAGATTCGTTTTGATAGTAGTCTAATTTATAGACTAGGATTGAATTGCATAATCATTAGTATTTTTTAAGTGCATACCAATATAGCTATCTACCTATCCACATATTCCATTTTTTATCCTAATTTCACTTGGAGGTCACACTATATCATAATTAGTATTTTTTATTCAATATATTCAATACAATGAAAGATTAAAGCACGGGGATTCTCTATAGGGATATGTACATAAGAGAGAGACCCGACTCGGTATCTGTGTACCAATTTCTGTTCTGGGGTTTACATATATATTTTCAATTGAAAAGAATTTTTGAAAATAATTGATACTGATTGATTTTGTTATACCATTAAGGAAAGGAAACACATTGAGATTAAATACAAAATAGAAGAACCGTTCACTACTTTAATAAATAATAAGAATTAAAAAAAAGTTAATGGTTCCAATTTGCCCCAAATTTTGCAGTCTGTGACTGGAAATCCATTTCAATTTGAAATAGCTTTTCAATAGAAAGAGAAGGGAAGTTTTTAAGCGGTGTGTGTTTTGAGATACAATCAATCGAAGAGAATAATCTAAACTAGATCCCATAAGAAACAAGAATTCATTTTTGGAAAAAAGGGATAAGCACAATGAGATTCAAGATCAATAAAAAAGAAAAAAAGGGTTCAGTAATAAACAATTAGTAATAAAATGTGGATGAATAATATTTTCATCGATTTTGGATCGGATTTGGCGGCATGGCCAAGCGGTAAGGCAGGGGACTGCAAATCCTTTATCAAATCTGGGTGTCGCCTGATCAACAAAATACTTAGAATTTCTTATTCTACTGATAGAATAGAACTCGACAAATTCTGCAAAGGCAAAGGACGGGGTGTCGATACTAGAATACATAGTTCTATAAAAGACTGTAAGTTGTTTTCTCAAAATCTGGCTCTGTTTGGGTTCTGGGTAGCGGACCAAACAGATATACCAATAGGGATGAGGTAAGGCATTAATTCCAGAACTACGAAAGTAAGAGGTCAGAAATCTTGGTATCCAAAGGTTCCTAAAGGACATTCCATTTTTGCTCCTAGGATTGAAGAAAAGATTATACGAAAGACTATCAAGACTTCCTAATTATCTTACACTACCTACACTAACGTAGGGTCTCTGTCTGGAATTAGATTGGATGGGAAATCAATTTAGGAGCTGTGGAAAGGACTGAAGATACTTTGTACTTACGAGAGACTCCGAGTACTCAAACATTCAATCAGGTCGGCTCTTATCTTATAGAATAACAGAGTAGATTTCTTTGGTCGTGTAAGGGGATTACAAAAAAAATGTATGTAATAATGGTAGTGATGTCTCCCCATTCTTTCACAGAAAGAAAGACAGTAAGGCTTAGATCAAATAGGAAATGTAGGTATCCAATAGATAGTTATCTATCTTGTTATGAAAGAAAGGTAACAAAACAAACAATAGGTCTTCCCACATGTTCCATTACATTCCTTTGCAATTTGCAAGGAAAAGGTGTGTGTATCGTATTTTTACTTAATACTTCCCAATTCTACCAGAAATCCTATAAAGAATCTGTTACGAGTGGATTCATTGAATTGGTTCATCAATAAGTCAGAATCCGATTTTGACATTGATTCTACTATGATTATTGATCAATAATGGAATAATTCCTTCATAGAAATAGGAGATATAACT
		</sequence>
		<sequence>
			<taxon idref="Tillandsia_albida"/>
			GAATT???????????????????????????????????????????????????????????????????????????????????????????????????????????????????????????????????????????????????????????????????????????????????????????????????????????????????????????????????????????????????????????????????????????????????????????????????????????????????????????????????????????????????????????????????????????????????????????????????????????????????????????????????????????????????????????????????????????????????????????????????????????????????????????????????????????????????????????????????????????????????????????????????????????????????????????????????????????????????????????????????????????????????????????????????????????????????????????????????????????????????????????????????????????????????????????????????????????????????????????????????????????????????????????????????????????????????????????????????????????????????????????????????????????????????????????????????????????????????????????????????????????????????????????????????????????????????????????????????????????????????????????????????????????????????????????????????????????????????????????????????????????????????????????????????????????????????????????????????????????????????????????????????????????????????????????????????????????????????????????????????????????????????????????????????????????????????????????????????????????????????????????????????????????????????????????????????????????????????????????????????????????????????????????????????????????????????????????????????????????????????????????????????????????????????????????????????????????????????????????????????????????????????????????????????????????????????????????????????????????????????????????????????????????????????????????????????????????????????????????????????????????????????????????????????????????????????????????????????????????????????????????????????????????????????????????????????????????????????????????????????????????????????????????????????????????????????????????????????????????????????????????????????????????????????????????????????????????????????????????????????????????????????????????????????????????????????????????????????????????????????????????????????????????????????????????????????????????????
		</sequence>
		<sequence>
			<taxon idref="Tillandsia_andicola"/>
			????????????????????????????????????????????????????????????????????????????????????????????????????????????????????????????????????????????????????????????????????????????????????????????????????????????????????????????????????????????????????????????????????????????????????????????????????????????????????????????????????????????????????????????????????????????????????????????????????????????????????????????????????????????????????????????????????????????????????????????????????????????????????????????????????????????????????????????????????????????????????????????????????????????????????????????????????????????????????????????????????????????????????????????????????????????????????????????????????????????????????????????????????????????????????????????????????????????????????????????????????????????????????????????????????????????????????????????????????????????????????????????????????????????????????????????????????????????????????????????????????????????????????????????????????????????????????????????????????????????????????????????????????????????????????????????????????????????????????????????????????????????????????????????????????????????????????????????????????????????????????????????????????????????????????????????????????????????????????????????????????????????????????????????????????????????????????????????????????????????????????????????????????????????????????????????????????????????????????????????????????????????????????????????????????????????????????????????????????????????????????????????????????????????????????????????????????????????????????????????????????????????????????????????????????????????????????????????????????????????????????????????????????????????????????????????????????????????????????????????????????????????????????????????????????????????????????????????????????????????????????????????????????????????????????????????????????????????????????????????????????????????????????????????????????????????????????????????????????????????????????????????????????????????????????????????????????????????????????????????????????????????????????????????????????????????????????????????????????????????????????????????????????????????????????????????????????????????????????
		</sequence>
		<sequence>
			<taxon idref="Tillandsia_andrieuxii"/>
			????????????????????????????????????????????????????????????????????????????????????????????????????????????????????????????????????????????????????????????????????????????????????????????????????????????????????????????????????????????????????????????????????????????????????????????????????????????????????????????????????????????????????????????????????????????????????????????????????????????????????????????????????????????????????????????????????????????????????????????????????????????????????????????????????????????????????????????????????????????????????????????????????????????????????????????????????????????????????????????????????????????????????????????????????????????????????????????????????????????????????????????????????????????????????????????????????????????????????????????????????????????????????????????????????????????????????????????????????????????????????????????????????????????????????????????????????????????????????????????????????????????????????????????????????????????????????????????????????????????????????????????????????????????????????????????????????????????????????????????????????????????????????????????????????????????????????????????????????????????????????????????????????????????????????????????????????????????????????????????????????????????????????????????????????????????????????????????????????????????????????????????????????????????????????????????????????????????????????????????????????????????????????????????????????????????????????????????????????????????????????????????????????????????????????????????????????????????????????????????????????????????????????????????????????????????????????????????????????????????????????????????????????????????????????????????????????????????????????????????????????????????????????????????????????????????????????????????????????????????????????????????????????????????????????????????????????????????????????????????????????????????????????????????????????????????????????????????????????????????????????????????????????????????????????????????????????????????????????????????????????????????????????????????????????????????????????????????????????????????????????????????????????????????????????????????????????????????????????
		</sequence>
		<sequence>
			<taxon idref="Tillandsia_appenii"/>
			?????GATCTGACTAAATCCAGGTATTGTGGACATTCCCTCATTTCCATTCCGGAGCATCTTAATCTTAAGTTTCCTGTTTATCGAAAAAAATCCCATTATTGACTCACTATTCATCGACCCATATGGATCGATCTAGCAATGATGGAATGTATATTCTGTTTACTGAATCACATGAAATTTTAGTGAACTCCATATATGTATTTCATACGTATGAATGGAAATGAGACGGAGGAATGAAGACCATTTTTGACGCAAGTTCGAATTTGCGACAGGTACAAATGGAATGGAAATGAATTGATAAAACATTCCTGGAAACAAATTCTGTCACTTACACTTATGAAGTCTTGTTCTTGTATAGATATACAAATACAATATAAAAATTTTCCACCTATAATTATGATATTACGATCAGATTGGGTACCAAGGATTCACGATTAAATCTGCTTTCTATGAATGAGATAAAGACAGAATAATCAGGAGCACTATCCAGTTTTACTTTACTTTATTTAGATTTAGCACACTTAAT-AAAAAAAAATTCAAAGATTCGTTTTGATAGTAGTCTAATTTATAGACTAGGATTGAATTGCATAATCATTAGTATTTTTTAAGTGCATACCAATATAGCTATCTACCTATCCGCATATTCCATTTTTTATCGTAATTTCACTTGGAGGTCAGACTATATCATAATTAGTATTTTTTATTCAATATATTCAATACAATGAAAGATTAAAGCACGGTGATTCTCTATAGGGATATGTACATAAGAGAGAGACCCGACTCGGTATCTGTGTACCAATTTCTGTTCTGGGGTTTACATATATATTTTCAATTGAAAAGAATTTTTGAAAATAATTGATACTGATTGATTTTGTTATACCATTAAGGAAAGGAAACACATTGAGATTAAATACAAAATAGAAGAACCGTTCACTACTTTAATAAATAATAAGAATTAAAAAAAAGTTAATGGTTCCAATTTGCCCCAAATTTTGCAGTCTGTGACTGGAAATCCATTTCAATTTGAAATAGCTTTTCAATAGAAAGAGAAGGGAAGTTTTTAAGCGGTGTGTGTTTTGAGATACAATCAATCGAAGAGAATAATCTAAACTAGATCCCATAAGAAACAAGAATTCATTTTTGGAAAAAAGGGATAAGCACAATGAGATTCAAGATCAATAAAAAAGAAAAAAAGGGTTCAGTAATAAACAATTAGTAATAAAATGTGGATGAATAATATTTTCATCGATTTTGGATCGGATTTGGCGGCATGGCCAAGCGGTAAGGCAGGGGACTGCAAATCCTTTATCAAATCTGGGTGTCGCCTGATCAACAAAATACTTAGAATTTCTTATTCTACTGATAGAATAGAACTCGACAAATTCTGCAAAGGCAAAGGACGGGGTGTCGATACTAGAATACATAGTTCTATAAAAGACTGTAAGTTGTTTTCTCAAAATCTGGCTCTGTTTGGGTTCTGGGTAGCGGCCCAAACAGATATACCAATAGGGATGAGGTAAGGCATTAATTCCAGAACTACGAAAGTAAGAGGTCAGAAATCTTGGTATCCAAAGGTTCCTAAAAGACATTCCATTTTTGCTCCTAGGATTGAAGAAAAGATTATACGAAAGACTATCAAGACTTCCTAATTATCTTACACTACCTACACTAACGTAGGGTCTCTGTCTGGAATTAGATTGGATGGGAAATCAATTTAGGAGTTGTGGAAAGGACTGAAGATACTTTGTACTTACGAGAGACTCCGAATACTCAAACATTCAATCAGGTCGGCTCTTATCTTATAGAATAACAGAGTAGATTTCTTTGGTCGTGTAAGGAGATTACAAAAAAAATGTATGTAATAATGGTAGTGATGTCTCCCCATTCTTTCACAGAAAGAAAGACAGTAAGGCTTAGATCAAATAGGAAATGTAGGTATCCAATAGATAGTTATCTATCTTGTTATGAAAGAAAGGTAACAAAACAAACAATAGGTCTTCCCACATGTTCCATTACATTCCTTTGCAATTTGCAAGGAAAAGGTGTGTGTATCGTATTTTTACTTAATACTTCCCAATTCTACCGGAAATCCTATAAAGAATCTGTTACGAGTAGATTCATTGAATTGGTTCATCAATAAGTCAGAATCCTATTTTGACATTGATTCTACTATGATTATTGATCAATAATGGAATAATTCCTTCATAGAAATAGGAGATATAATT
		</sequence>
		<sequence>
			<taxon idref="Tillandsia_araujei"/>
			?????-----------------------------------------------------------------------------------------------------------------------------------------------------------TTTACTGAATCACATGAAATTTTAGTGAACTTCATATATGTATTTCATACGTATGAATGGAAATGAAACGGAGGAATGAAGACCATTTTTGACGCAAGTTAAAATTTGCGACAGGTACAAATGGAATGGAAATGAATTGATAAAACATTCCTGGAAACAAATTCTGTCACTTACACTTATGAAGTCTTGTTCTTGTATAGATATACAAATACAATATAAAAATTTTCCACCTATAATTATGATATTACGATCAGATTGGGTACCAAGGATTCACGATTAAATCTGCTTTCTATGAATGAGATAAAGACAGAATAATCAGGAGCACTATCCAGTTTTACTTTACTTTATTTAGATTTAGCACACTTAAT---AAAAAAATTCAAAGATTCGTTTTGATAGCAGTCTAATTTATAGACTAGGATTGAATTGCATAATCATTAGTATTTTTTAAGTGCATACCAATATAGCTATCTACCTATCCACATATTCCATTTTTTATCCTAATTTCACTTGGAGGTCACACTATATCATAATTAGTATTTTTTATTCAATATATTCAATACAATGAAAGATTAAAGCACGGTGATTCTCTATAGGGATATGTACATAAGAGAGAGACCCGACTCGGTATCTGTGTACCAATTTCTGTTCTGGGGTTTACATATATATTTTA-----------------------------TACTGATTGATTTTGTTATACCATTAAGTAAAGGAAACACATTGAGATTAAATACAAAATAGAGGAACCGTTCACTACTTTAATA-------------AAAAAAAAGTTAATGGTTCCAATTTGCCCCAAATTTTGCAGTCTGTGACTGGAAATCCATTTCAATTTGAAATAGCTTTTCAATAGAAAGAGAAAGGAAGTTTTTAAGCGGTGTGTGTTTTGAGATACAATCAATCGAAGAGAATAATCGAAACTAGATCCCATAAGAAACAAGAATTCATTTTTGGAAAAAAGGGATAAGCACAATAAGATTCAAGATCAATAAAAAAGAAAAAAAGGGTTCAGTAATAAACAATTAGTAATAAAATGTGGATGAATAATATTTTCATCGATTTTGGATCGGATTTGGCGGCATGGCCAAGCGGTAAGGCAGGGGACTGCAAATCCTTTATCAAATCTGGGTGTCGCCTGATCAACAAAATACTTAGAATTTCTTATTCTACTGATAGAATAGAACTAGACAAATTCTGCAAAGGCAAAGGACGGGGTGTCGATACTAGAATACATAGTTCTATAAAAGACTGTAAGTTGTTTTCTCAAAATCTGGCTCTGTTTGGGTTCTGGGTAGCGGCCCAAACAGATATACCAATAGGGATGAGGTAAGGCATTAATTCCAGAACTACGAAAGTAAGAGGTCAGAAATCTTGGTATCCAAAGGTTCCTAAAGGACATTCCATTTTTGCTCCTAGGATTGAAGAAAAGATTATACGAAAGACTATCAAGACTTCCTAATTATCTTACACTACCTACACTAACGTAGGGTCTCTGTCTGGAATTAGATTGGATGAGAAATCAATTTAGGAGCTGTGGAAAGGACTGAAGATACTTTGTACTTACGAGAGACTCCGAGTACTCAAACATTCAATCAGGTCGGCTTTTATCTTATAGAATAACAGAGT--ATTTCTTTGGTCGTGTAAGGGGATTACAAAAAAAATGTATGTAATAATGGTAGTGATGTCTCCCCATTCTTTCACAGAAAGAAAGACAGTAAGACTTAGATCAAATAGGAAATGTAGGTATCCAATAGATAGTTATCTATCTTGTTATGAAAGAAAGGTAACAAAACAAACAATAGGTCTTCCCACATGTTCCATTACATTCCTTTGCAATTTGCAAGGAAAAGGTGTGTGTATCATATTTTTACTTAATACTTCCCAATTCTACCAGAAATCCTATAAGGAATCTGTTACGAGTGGATTCATTGAATTGGTTCATCAATAAGTCAGAATCCTATTTTGACATCGATTCTACTATGATTATTGATCAATAATGGAATAATTC-------------------------
		</sequence>
		<sequence>
			<taxon idref="Tillandsia_argentea"/>
			????????????????????????????????????????????????????????????????????????????????????????????????????????????????????????????????????????????????????????????????????????????????????????????????????????????????????????????????????????????????????????????????????????????????????????????????????????????????????????????????????????????????????????????????????????????????????????????????????????????????????????????????????????????????????????????????????????????????????????????????????????????????????????????????????????????????????????????????????????????????????????????????????????????????????????????????????????????????????????????????????????????????????????????????????????????????????????????????????????????????????????????????????????????????????????????????????????????????????????????????????????????????????????????????????????????????????????????????????????????????????????????????????????????????????????????????????????????????????????????????????????????????????????????????????????????????????????????????????????????????????????????????????????????????????????????????????????????????????????????????????????????????????????????????????????????????????????????????????????????????????????????????????????????????????????????????????????????????????????????????????????????????????????????????????????????????????????????????????????????????????????????????????????????????????????????????????????????????????????????????????????????????????????????????????????????????????????????????????????????????????????????????????????????????????????????????????????????????????????????????????????????????????????????????????????????????????????????????????????????????????????????????????????????????????????????????????????????????????????????????????????????????????????????????????????????????????????????????????????????????????????????????????????????????????????????????????????????????????????????????????????????????????????????????????????????????????????????????????????????????????????????????????????????????????????????????????????????????????????????????????????????????????????????????????????????????????????????????????????????????????????????????????????????????????????????????????????????????????
		</sequence>
		<sequence>
			<taxon idref="Tillandsia_argentina"/>
			????????????????????????????????????????????????????????????????????????????????????????????????????????????????????????????????????????????????????????????????????????????????????????????????????????????????????????????????????????????????????????????????????????????????????????????????????????????????????????????????????????????????????????????????????????????????????????????????????????????????????????????????????????????????????????????????????????????????????????????????????????????????????????????????????????????????????????????????????????????????????????????????????????????????????????????????????????????????????????????????????????????????????????????????????????????????????????????????????????????????????????????????????????????????????????????????????????????????????????????????????????????????????????????????????????????????????????????????????????????????????????????????????????????????????????????????????????????????????????????????????????????????????????????????????????????????????????????????????????????????????????????????????????????????????????????????????????????????????????????????????????????????????????????????????????????????????????????????????????????????????????????????????????????????????????????????????????????????????????????????????????????????????????????????????????????????????????????????????????????????????????????????????????????????????????????????????????????????????????????????????????????????????????????????????????????????????????????????????????????????????????????????????????????????????????????????????????????????????????????????????????????????????????????????????????????????????????????????????????????????????????????????????????????????????????????????????????????????????????????????????????????????????????????????????????????????????????????????????????????????????????????????????????????????????????????????????????????????????????????????????????????????????????????????????????????????????????????????????????????????????????????????????????????????????????????????????????????????????????????????????????????????????????????????????????????????????????????????????????????????????????????????????????????????????????????????????????????????????
		</sequence>
		<sequence>
			<taxon idref="Tillandsia_arroyoensis"/>
			????????????????????????????????????????????????????????????????????????????????????????????????????????????????????????????????????????????????????????????????????????????????????????????????????????????????????????????????????????????????????????????????????????????????????????????????????????????????????????????????????????????????????????????????????????????????????????????????????????????????????????????????????????????????????????????????????????????????????????????????????????????????????????????????????????????????????????????????????????????????????????????????????????????????????????????????????????????????????????????????????????????????????????????????????????????????????????????????????????????????????????????????????????????????????????????????????????????????????????????????????????????????????????????????????????????????????????????????????????????????????????????????????????????????????????????????????????????????????????????????????????????????????????????????????????????????????????????????????????????????????????????????????????????????????????????????????????????????????????????????????????????????????????????????????????????????????????????????????????????????????????????????????????????????????????????????????????????????????????????????????????????????????????????????????????????????????????????????????????????????????????????????????????????????????????????????????????????????????????????????????????????????????????????????????????????????????????????????????????????????????????????????????????????????????????????????????????????????????????????????????????????????????????????????????????????????????????????????????????????????????????????????????????????????????????????????????????????????????????????????????????????????????????????????????????????????????????????????????????????????????????????????????????????????????????????????????????????????????????????????????????????????????????????????????????????????????????????????????????????????????????????????????????????????????????????????????????????????????????????????????????????????????????????????????????????????????????????????????????????????????????????????????????????????????????????????????????????????????
		</sequence>
		<sequence>
			<taxon idref="Tillandsia_atenangoensis"/>
			????????????????????????????????????????????????????????????????????????????????????????????????????????????????????????????????????????????????????????????????????????????????????????????????????????????????????????????????????????????????????????????????????????????????????????????????????????????????????????????????????????????????????????????????????????????????????????????????????????????????????????????????????????????????????????????????????????????????????????????????????????????????????????????????????????????????????????????????????????????????????????????????????????????????????????????????????????????????????????????????????????????????????????????????????????????????????????????????????????????????????????????????????????????????????????????????????????????????????????????????????????????????????????????????????????????????????????????????????????????????????????????????????????????????????????????????????????????????????????????????????????????????????????????????????????????????????????????????????????????????????????????????????????????????????????????????????????????????????????????????????????????????????????????????????????????????????????????????????????????????????????????????????????????????????????????????????????????????????????????????????????????????????????????????????????????????????????????????????????????????????????????????????????????????????????????????????????????????????????????????????????????????????????????????????????????????????????????????????????????????????????????????????????????????????????????????????????????????????????????????????????????????????????????????????????????????????????????????????????????????????????????????????????????????????????????????????????????????????????????????????????????????????????????????????????????????????????????????????????????????????????????????????????????????????????????????????????????????????????????????????????????????????????????????????????????????????????????????????????????????????????????????????????????????????????????????????????????????????????????????????????????????????????????????????????????????????????????????????????????????????????????????????????????????????????????????????????????????????
		</sequence>
		<sequence>
			<taxon idref="Tillandsia_atroviolacea"/>
			????????????????????????????????????????????????????????????????????????????????????????????????????????????????????????????????????????????????????????????????????????????????????????????????????????????????????????????????????????????????????????????????????????????????????????????????????????????????????????????????????????????????????????????????????????????????????????????????????????????????????????????????????????????????????????????????????????????????????????????????????????????????????????????????????????????????????????????????????????????????????????????????????????????????????????????????????????????????????????????????????????????????????????????????????????????????????????????????????????????????????????????????????????????????????????????????????????????????????????????????????????????????????????????????????????????????????????????????????????????????????????????????????????????????????????????????????????????????????????????????????????????????????????????????????????????????????????????????????????????????????????????????????????????????????????????????????????????????????????????????????????????????????????????????????????????????????????????????????????????????????????????????????????????????????????????????????????????????????????????????????????????????????????????????????????????????????????????????????????????????????????????????????????????????????????????????????????????????????????????????????????????????????????????????????????????????????????????????????????????????????????????????????????????????????????????????????????????????????????????????????????????????????????????????????????????????????????????????????????????????????????????????????????????????????????????????????????????????????????????????????????????????????????????????????????????????????????????????????????????????????????????????????????????????????????????????????????????????????????????????????????????????????????????????????????????????????????????????????????????????????????????????????????????????????????????????????????????????????????????????????????????????????????????????????????????????????????????????????????????????????????????????????????????????????????????????????????????????????
		</sequence>
		<sequence>
			<taxon idref="Tillandsia_atroviridipetala"/>
			????????????????????????????????????????????????????????????????????????????????????????????????????????????????????????????????????????????????????????????????????????????????????????????????????????????????????????????????????????????????????????????????????????????????????????????????????????????????????????????????????????????????????????????????????????????????????????????????????????????????????????????????????????????????????????????????????????????????????????????????????????????????????????????????????????????????????????????????????????????????????????????????????????????????????????????????????????????????????????????????????????????????????????????????????????????????????????????????????????????????????????????????????????????????????????????????????????????????????????????????????????????????????????????????????????????????????????????????????????????????????????????????????????????????????????????????????????????????????????????????????????????????????????????????????????????????????????????????????????????????????????????????????????????????????????????????????????????????????????????????????????????????????????????????????????????????????????????????????????????????????????????????????????????????????????????????????????????????????????????????????????????????????????????????????????????????????????????????????????????????????????????????????????????????????????????????????????????????????????????????????????????????????????????????????????????????????????????????????????????????????????????????????????????????????????????????????????????????????????????????????????????????????????????????????????????????????????????????????????????????????????????????????????????????????????????????????????????????????????????????????????????????????????????????????????????????????????????????????????????????????????????????????????????????????????????????????????????????????????????????????????????????????????????????????????????????????????????????????????????????????????????????????????????????????????????????????????????????????????????????????????????????????????????????????????????????????????????????????????????????????????????????????????????????????????????????????????????????????
		</sequence>
		<sequence>
			<taxon idref="Tillandsia_aurea"/>
			?????GATCTGACTAAATCCAGGTATTGTGGACATTCCCTCATTTCCATTCCGGAGCATCTTAATCTTAAGTTTCCTGTTTATC-AAAAAAATCCCATTATTGACTCACTACTCATCGACCCATATGGATCGATCTAGCAATGATGGAATGTATATTCTGTTTACTGAATCACATGAAATTTTAGTGAACTCCATATATGTATTTCATACGTATGAATGGAAATGAGACGGAGGAATGAAGACCTTTTTTGACGCAAGTTCGAATTTGCGACAGGTACAAATGGAATGGAAATGAATTGATAAAACATTCCTGGAAACAAATTCTGTCACTTACACTTATGAAGTCTTGTTCTTGTATAGATATACAAATACAATATAAAAATTTTCCACCTATAATTATGATATTACGATCAGATTGGGTACCAAGGATTCACGATTAAATCTGCTTTCTATGAATGAGATAAAGACAGAATAATCAGGAGCACTATCCAGTTTTACTTTACTTTATTTAGATTTAGCACACTTAAT--AAAAAAAATTCAAAGATTCGTTTTGATAGTAGTCTAATTTATAGACTAGGATTGAATTGCATAATCATTAGTATTTTTGAAGTGCATACCAATATAGCTATCTACCTATCCGCATATTCCATTTTTTATCGTAATTTCACTTGGAGGTCACACTATATCATAATTAGTATTTTTTATTCAATATATTCAATACAATGAAAGATTAAAGCACGGTGATTCTCTATAGGGATATGTACATAAGAGAGAGACCCGACTCGGTATCTGTGTACCAATTTCTGTTCTGGGGTTTACATATATATTTTCAATTGAAAAGAATTTTTGAAAATAATTGATACTGATTGATTTTGTTATACCATTAAGGAAAGGAAACACATTGAGATTAAATACAAAATAGAAGAACCGTTCACTACTTTAATAAATAATAAGAATTAAAAAAAAGTTAATGGTTCCAATTTGCCCCAAATTTTGCAGTCTGTGACTGGAAATCCATTTCAATTTGAAATAGCTTTTCAATAGAAAGAGAAGGGAAGTTTTTAAGCGGTGTGTGTTTTGAGATACAATCAATCGAAGAGAATAATCTAAACTAGATCCCATAAGAAACAAGAATTCATTTTTGGAAAAAAGGGATAAGCACAATGAGATTCAAGATCAATAAAAAAGAAAAAAAGGGTTCAGTAATAAACAATTAGTAATAAAATGTGGATGAATAATATTTTCATCGATTTTGGATCGGATTTGGCGGCATGGCCAAGCGGTAAGGCAGGGGACTGCAAATCCTTTATCAAATCTGGGTGTCGCCTGATCAACAAAATACTTAGAATTTCTTATTCTACTGATAGAATAGAACTCGACAAATTCTGCAAAGGCAAAGGACGGGGTGTCGATACTAGAATACATAGTTCTATAAAAGACTGTAAGTTGTTTTCTCAAAATCTGGCTCTGTTTGGGTTCTGGGTAGCGGCCCAAACAGATATACCAATAGGGATGAGGTAAGGCATTAATTCCAGAACTACGAAAGTAAGAGGTCAGAAATCTTGGTATCCAAAGGTTCCTAAAGGACATTCCATTTTTGCTCCTAGGATTGAAGAAAAGATTATACGAAAGACTATCAAGACTTCCTAATTATCTTACACTACCTACACTAACGTAGGATCTCTGTCTGGAATTAGATTGGATGGGAAATCAATTTAGGAGTTGTGGAAAGGACTGAAGATACTTTGTACTTACGAGAGACTCCGAGTACTCAAACATTCAATCAGGTCGGCTCTTATCTTATAGAATAACAGAGTAGATTTCTTTGGTCGTGTAAGGGGATTACAAAAAAAATGTATGTAATAATGGTAGTGATGTCTACCCATTCTTTCACAGAAAGAAAGACAGTAAGGCTTAGATCAAATAGGAAATGTAGGTATCCAATAGATAGTTATCTATCTTGTTATGAAAGAAAGGTAACAAAACAAACAATAGGTCTTCCCACATGTTCCATTACATTCCTTTGCAATTTGCAAGGAAAAGGTGTGTGTATCGTATTTTTACTTAATACTTCCCAATTCTACCAGAAATCCTATAAAGAATCTGTTACGAGTGGATTCATTGAATTGGTTCATCAATAAGTCAGAATCCTATTTTGACATTGATTCTACTATGATTATTGATCAATAATGGAATAATTCCTTCATAGAAATAGGAGATATAATT
		</sequence>
		<sequence>
			<taxon idref="Tillandsia_australis"/>
			?????GATCTGACTAAATCCAGGTATTGTGGACATTCCCTCATTTCCATTCCGGAGCATCTTAATCTTAAGTTTCCTGTTTATCGAAAAAAATCCCATTATTGACTCACTATTCATCGACCCATATGGATCGATCTAGCAATGATGGAATGTATATTCTGTTTACTGAATCACATGAAATTTTAGTGAACTCCATATATGTATTTCATACGTATGAATGGAAATGAGACGGAGGAATGAAGACCATTTTTGACGCAAGTTCGAATTTGCGACAGGTACAAATGGAATGGAAATGAATTGATAAAACATTCCTGGAAACAAATTCTGTCACTTACACTTATGAAGTCTTGTTCTTGTATAGATATACAAATACAATATAAAAATTTTCCACCTATAATTATGATATTACGATCAGATTGGGTACCAAGGATTCACGATTAAATCTGCTTTCTATGAATGAGATAAAGACAGAATAATCAGGAGCACTATCCAGTTTTACTTTACTTTATTTAGATTTAGCACACTTAAT-AAAAAAAAATTCAAAGATTCGTTTTGATAGTAATCTAATTTATAGACTAGGATTGAATTGCATAATCATTAGTATTTTTTAAGTGCATACCAATATAGCTATCTACCTATCCGCATATTCCATTTTTTATCGTAATTTCACTTGGAGGTCACACTATATCATAATTAGTATTTTTTATTCAATATATTCAATACAATGAAAGATTAAAGCACGGTGATTCTCTATAGGGATATGTACATAAGAGAGAGACCCGACTCGGTATCTGTGTACCAATTTCTGTTCTGGGGTTTACATATATATTTTCAATTGAAAAGAATTTTTGAAAATAATTGATACTGATTGATTTTGTTATACCATTAAGGAAAGGAAACACATTGAGATTAAATACAAAATAGAAGAACCGTTCACTACTTTAATAAATAATAAAAATTAAAAAAAAGTTAATGGTTCCAATTTGCCCCAAATTTTGCAGTCTGTGACTGGAAATCCATTTCAATTTGAAATAGCTTTTCAATAGAAAGAGAAGGGAAGTTTTTAAGCGGTGTGTGTTTTGAGATACAATCAATCGAAGAGAATAATCTAAACTAGATCCCATAAGAAACAAGAATTCATTTTTGGAAAAAAGGGATAAGCACAATGAGATTCAAGATCAATAAAAAAGAAAAAAAGGGTTCAGTAATAAACAATTAGTAATAAAATGTGGATGAATAATATTTTCATCGATTTTGGATCGGATTTGGCGGCATGGCCAAGCGGTAAGGCAGGGGACTGCAAATCCTTTATCAAATCTGGGTGTCGCCTGATCAACAAAATACTTAGAATTTCTTATTCTACTGATAGAATAGAACTCGACAAATTCTGCAAAGGCAAAGGACGGGGTGTCGATACTAGAATACATAGTTCTATAAAAGACTGTAAGTTGTTTTCTCAAAATCTGGCTCTGTTTGGGTTCTGGGTAGCGGCCCAAACAGATATACCAATAGGGATGAGGTAAGGCATTAATTCCAGAACTACGAAAGTAAGAGGTCAGAAATCTTGGTATCCAAAGGTTCCTAAAGGACATTCCATTTTTGCTCCTAGGATTGAAGAAAAGATTATACGAAAGACTATCAAGACTTCCTAATTATCTTACACTACCTACACTAACGTAGGGTCTCTGTCTGGAATTAGATTGGATGGGAAATCAATTTAGGAGTTGTGGAAAGGACTGAAGATACTTTGTACTTACGAGAGACTCCGAGTACTCAAACATTCAATCAGGTCGGCTCTTATCTTATAGAATAACAGAGTCGATTTCTTTGGTCGTGTAAGGGGATTACAAAAAAAATGTATGTAATAATGGTAGTGATGTCTCCCCATTCTTTCACAGAAAGAAAGACAGTAAGGCTTAGATCAAATAGGAAATGTAGGTATCCAATAGATAGTTATCTATCTTGTTATGAAAGAAAGGTAACAAAACAAACAATAGGTCTTCCCACATGTTCCATTACATTCCTTTGCAATTTGCAAGGAAAAGGTGTGTGTATCGTATTTTTACTTAATACTTCCCAATTCTACCAGAAATTCTATAAAGAATCTGTTACGAGTGGATTCATTGAATTGGTTCATCAATAAGTCAGAATCCCATTTTGACATTGATTCTACTATGATTATTGATCAATAATGGAATAATTCCTTCATAGAAATAGGAGATATAATT
		</sequence>
		<sequence>
			<taxon idref="Tillandsia_baguagrandensis"/>
			????????????????????????????????????????????????????????????????????????????????????????????????????????????????????????????????????????????????????????????????????????????????????????????????????????????????????????????????????????????????????????????????????????????????????????????????????????????????????????????????????????????????????????????????????????????????????????????????????????????????????????????????????????????????????????????????????????????????????????????????????????????????????????????????????????????????????????????????????????????????????????????????????????????????????????????????????????????????????????????????????????????????????????????????????????????????????????????????????????????????????????????????????????????????????????????????????????????????????????????????????????????????????????????????????????????????????????????????????????????????????????????????????????????????????????????????????????????????????????????????????????????????????????????????????????????????????????????????????????????????????????????????????????????????????????????????????????????????????????????????????????????????????????????????????????????????????????????????????????????????????????????????????????????????????????????????????????????????????????????????????????????????????????????????????????????????????????????????????????????????????????????????????????????????????????????????????????????????????????????????????????????????????????????????????????????????????????????????????????????????????????????????????????????????????????????????????????????????????????????????????????????????????????????????????????????????????????????????????????????????????????????????????????????????????????????????????????????????????????????????????????????????????????????????????????????????????????????????????????????????????????????????????????????????????????????????????????????????????????????????????????????????????????????????????????????????????????????????????????????????????????????????????????????????????????????????????????????????????????????????????????????????????????????????????????????????????????????????????????????????????????????????????????????????????????????????????????????????????
		</sequence>
		<sequence>
			<taxon idref="Tillandsia_baileyi"/>
			????????????????????????????????????????????????????????????????????????????????????????????????????????????????????????????????????????????????????????????????????????????????????????????????????????????????????????????????????????????????????????????????????????????????????????????????????????????????????????????????????????????????????????????????????????????????????????????????????????????????????????????????????????????????????????????????????????????????????????????????????????????????????????????????????????????????????????????????????????????????????????????????????????????????????????????????????????????????????????????????????????????????????????????????????????????????????????????????????????????????????????????????????????????????????????????????????????????????????????????????????????????????????????????????????????????????????????????????????????????????????????????????????????????????????????????????????????????????????????????????????????????????????????????????????????????????????????????????????????????????????????????????????????????????????????????????????????????????????????????????????????????????????????????????????????????????????????????????????????????????????????????????????????????????????????????????????????????????????????????????????????????????????????????????????????????????????????????????????????????????????????????????????????????????????????????????????????????????????????????????????????????????????????????????????????????????????????????????????????????????????????????????????????????????????????????????????????????????????????????????????????????????????????????????????????????????????????????????????????????????????????????????????????????????????????????????????????????????????????????????????????????????????????????????????????????????????????????????????????????????????????????????????????????????????????????????????????????????????????????????????????????????????????????????????????????????????????????????????????????????????????????????????????????????????????????????????????????????????????????????????????????????????????????????????????????????????????????????????????????????????????????????????????????????????????????????????????????????????
		</sequence>
		<sequence>
			<taxon idref="Tillandsia_balbisiana"/>
			????????????????????????????????????????????????????????????????????????????????????????????????????????????????????????????????????????????????????????????????????????????????????????????????????????????????????????????????????????????????????????????????????????????????????????????????????????????????????????????????????????????????????????????????????????????????????????????????????????????????????????????????????????????????????????????????????????????????????????????????????????????????????????????????????????????????????????????????????????????????????????????????????????????????????????????????????????????????????????????????????????????????????????????????????????????????????????????????????????????????????????????????????????????????????????????????????????????????????????????????????????????????????????????????????????????????????????????????????????????????????????????????????????????????????????????????????????????????????????????????????????????????????????????????????????????????????????????????????????????????????????????????????????????????????????????????????????????????????????????????????????????????????????????????????????????????????????????????????????????????????????????????????????????????????????????????????????????????????????????????????????????????????????????????????????????????????????????????????????????????????????????????????????????????????????????????????????????????????????????????????????????????????????????????????????????????????????????????????????????????????????????????????????????????????????????????????????????????????????????????????????????????????????????????????????????????????????????????????????????????????????????????????????????????????????????????????????????????????????????????????????????????????????????????????????????????????????????????????????????????????????????????????????????????????????????????????????????????????????????????????????????????????????????????????????????????????????????????????????????????????????????????????????????????????????????????????????????????????????????????????????????????????????????????????????????????????????????????????????????????????????????????????????????????????????????????????????????????????
		</sequence>
		<sequence>
			<taxon idref="Tillandsia_baliophylla"/>
			?????GATCTGACTAAATCCAGGTATTGTGGACATTCCCTCATTTCCATTCCGGAGCATCTTAATCTTAAGTTTCCTGTTTATCGAAAAAAATCCCATTATTGACTCACTATTCATCGACCCATATGGATCGATCTAGCAATGATGGAATGTATATTCTGTTTACTGAATCACATGAAATTTTAGTGAACTCCATATATGTATTTCATACGTATGAATGGAAATGAGACGGAGGAATGAAGACCATTTTTGACGCAAGTTCAAATTTGCGACAGGTACAAATGGAATGGAAATGAATTGATAAAACATTCCTGGAAACAAATTCTGTCACTTACACTTATGAAGTCTTGTTCTTGTATAGATATACAAATACAATATAAAAATTTTCCACCTATAATTATGATATTACGATCAGATTGGGTACCAAGGATTCACGATTAAATCTGCTTTCTATGAATGAGATAAAGACAGAATAATCAGGAGCACTATCCAGTTTTACTTTACTTTATTTAGATTTAGCACACTTAATAAAAAAAAAATTCAAAGATTCGTTTTGATAGTAGTCTAATTTATAGACTAGGATTGAATTGCATAATCATTAGTATTTTTTAAGTGCATACCAATATAGCTATCTACCTATCCGCATATTCCATTTTTTATCGTAATTTCACTTGGAGGTCACACTATATCATAATTAGTATTTTTTATTCAATATATTCAATACAATAAAAGATTAAAGCACGGTGATTCTCTATAGGGATATGTACATAAGAGAGAGACCCGACTCGGTATCTGTGTACCAATTTCTGTTCTGGGGTTTACATATATATTTTCAATTGAAAAGAATTTTTGAAAATAATTGATACTGATTGATTTTGTTATACCATTAAGGAAAGGAAACACATTGAGATTAAATACAAAATAGAAGAACCGTTCACTACTTTAATAAATAATAAGAATTAGAAAAAAGTTAATGGTTCCAATTTGCCCCAAATTTTGCAGTCTGTGACTGGAAATCCATTTCAATTTGAAATAGCTTTTCAATAGAAAGAGAAGGGAAGTTTTTAAGCGGTGTGTGTTTTGAGATACAATCAATCGAAGAGAATAATCTAAACTAGATCCCATAAGAAACAAGAATTCATTTTTGGAAAAAAGGGATAAGCACAATGAGATTCAAGATC-----------------------------AAACAATTAGTAATAAAATGTGGATGAATAATATTTTCATCGATTTTGGATCGGATTTGGCGGCATGGCCAAGCGGTAAGGCAGGGGACTGCAAATCCTTTATCAAATCTGGGTGTCGCCTGATCAACAAAATACTTAGAATTTCTTATTCTACTGATAGAATAGAACTCGACAAATTCTGCAAAGGCAAAGGACGGGGTGTCGATACTAGAATACATAGTTCTATAAAAGACTGTAAGTTGTTTTCTCAAAATCTGGCTCTGTTTGGGTTCTGGGTAGCGGCCCAAACAGATATACCAATAGGGATGAGGTAAGGCATTAATTCCAGAACTACGAAAGTAAGAGGTCAGAAATCTTGGTATCCAAAGGTTCCTAAAGGACATTCCATTTTTGCTCCTAGGATTGAAGAAAAGATTATACGAAAGACTATCAAGACTTCCTAATTATCTTACACTACCTACACTAACGTAGGGTCTCTGTCTGGAATTAGATTGGATGGGAAATCAATTTAGAAGTTGTGGAAAGGACTGAAGATACTTTGTACTTACGAGAGACTCCGAGTACTCAAACATTCAATCAGGTCGGCTCTTATCTTATAGAATAACAGAGTAGATTTCTTTGGTCGTGTAAGGGGATTACAAAAAAAATGTATGTAATAATGGTAGTGATGTCTCCCCATTCTTTCACAGAAAGAAAGACAGTAAGGCTTAGATCAAATAGGAAATGTAGGTATCCAATAGATAGTTATCTATCTTGTTATGAAAGAAAGGTAACAAAACAAACAATAGGTCTTCCCACATGTTCCATTACATTCCTTTGCAATTTGCAAGGAAAAGGTGTGTGTATCATATTTTTACTTAATACTTCCCAATTCTACCAGAAATCCTATAAAGAATCTGTTACGAGTGGATTCATTGAATTGGTTCATCAATAAGTCAGAATCCTATTTTGACATTGATTCTACTATGATTATTGATCAATAATGGAATAATTCCTTCATAGAAATAGGAGATATAATT
		</sequence>
		<sequence>
			<taxon idref="Tillandsia_balsasensis"/>
			????????????????????????????????????????????????????????????????????????????????????????????????????????????????????????????????????????????????????????????????????????????????????????????????????????????????????????????????????????????????????????????????????????????????????????????????????????????????????????????????????????????????????????????????????????????????????????????????????????????????????????????????????????????????????????????????????????????????????????????????????????????????????????????????????????????????????????????????????????????????????????????????????????????????????????????????????????????????????????????????????????????????????????????????????????????????????????????????????????????????????????????????????????????????????????????????????????????????????????????????????????????????????????????????????????????????????????????????????????????????????????????????????????????????????????????????????????????????????????????????????????????????????????????????????????????????????????????????????????????????????????????????????????????????????????????????????????????????????????????????????????????????????????????????????????????????????????????????????????????????????????????????????????????????????????????????????????????????????????????????????????????????????????????????????????????????????????????????????????????????????????????????????????????????????????????????????????????????????????????????????????????????????????????????????????????????????????????????????????????????????????????????????????????????????????????????????????????????????????????????????????????????????????????????????????????????????????????????????????????????????????????????????????????????????????????????????????????????????????????????????????????????????????????????????????????????????????????????????????????????????????????????????????????????????????????????????????????????????????????????????????????????????????????????????????????????????????????????????????????????????????????????????????????????????????????????????????????????????????????????????????????????????????????????????????????????????????????????????????????????????????????????????????????????????????????????????????????????????
		</sequence>
		<sequence>
			<taxon idref="Tillandsia_barclayana"/>
			????????????????????????????????????????????????????????????????????????????????????????????????????????????????????????????????????????????????????????????????????????????????????????????????????????????????????????????????????????????????????????????????????????????????????????????????????????????????????????????????????????????????????????????????????????????????????????????????????????????????????????????????????????????????????????????????????????????????????????????????????????????????????????????????????????????????????????????????????????????????????????????????????????????????????????????????????????????????????????????????????????????????????????????????????????????????????????????????????????????????????????????????????????????????????????????????????????????????????????????????????????????????????????????????????????????????????????????????????????????????????????????????????????????????????????????????????????????????????????????????????????????????????????????????????????????????????????????????????????????????????????????????????????????????????????????????????????????????????????????????????????????????????????????????????????????????????????????????????????????????????????????????????????????????????????????????????????????????????????????????????????????????????????????????????????????????????????????????????????????????????????????????????????????????????????????????????????????????????????????????????????????????????????????????????????????????????????????????????????????????????????????????????????????????????????????????????????????????????????????????????????????????????????????????????????????????????????????????????????????????????????????????????????????????????????????????????????????????????????????????????????????????????????????????????????????????????????????????????????????????????????????????????????????????????????????????????????????????????????????????????????????????????????????????????????????????????????????????????????????????????????????????????????????????????????????????????????????????????????????????????????????????????????????????????????????????????????????????????????????????????????????????????????????????????????????????????????????????????
		</sequence>
		<sequence>
			<taxon idref="Tillandsia_barfussii"/>
			?????-----------------------------------------------------------------------------------------------------------------------------------------------------------TTTACTGAATCACATGAAATTTTAGTGAACTCCATATATGTATTTCATACGTATGAATGGAAATGAGACGGAGGAATGAAGACCCTTTTTGACGCAAGTTCAAATTTGCGACAGGTACAAATGGAATGGAAATGAATTGATAAAACATTCCTGGAAACAAATTATGTCACTTACACTTATGAAGTCTTGTTCTTGTATAGATATACAAATACAATATAAAAATTTTCCACCTATAATTATGATATTACGATCAGATTGGGTACCAAGGATTCACGATTAAATCTGCTTTCTATGAATGAGATAAAGACAGAATAATCAGGAGCACTATCCAGTTTTACTTTACTTTATTTAGATTTAGCACACTTAAT---AAAAAAATTCAAAGATTCGTTTTGATAGTAGTATAATTTATAGACTAGGATTGAATTGCATAATCATTAGTATTTTTTAAGTGCATACCAATATAGCTATCTACCTATCCACATATTCCATTTTTTATCCTAATTTCACTTGGAGGTCACACTATATCATAATTAGTATTTTTTATTCAATATATTCAATACAATGAAAGATTAAAGCACGGTGATTCTCTATAGGGATATGTACATAAGAGAGAGACCCGACTCGGTATCTGTGTACCAATTTCTGTTCTGGGGTTTACATATATATTTTC-----------------------------TACTGATTGATTTTGTTATACCATTAAGGAAAGGAAACACATTGAGATTAAATACAAAATAGAAGAACCGTTCACTACTTTAATA-------------AAAAAAAAGTTAATGGTTCCAATTTGCCCCAAATTTTGCAGTCTGTGACTGGAAATCCATTTCAATTTGAAATAGCTTTTCAATAGAAAGAGAAGGGAAGTTTTTAAGCGGTGTGTGTTTTGAGATACAATCAATCGAAGAGAATAATCTAAACTAGATCCCATAAGAAACAAGAATTCATTTTTGGAAAAAAGGGATAAGCACAATGAGATTCAAGATCAATAAAAAAGAAAAAAAGGGTTCAGTAATAAACAATTAGTAATAAAATGTGGATGAATAATATTTTCATCGATTTTGGATCGGATTTGGCGGCATGGCCAAGCGGTAAGGCAGGGGACTGCAAATCCTTTATCAAATCTGGGTGTCGCCTGATCAACAAAATACTTAGAATTTCTTATTCTACTGATAGAATAGAACTCGACAAATTCTGCAAAGGCAAAGGACGGGGTGTCGATACTAGAATACATAGTTCTATAAAAGACTGTAAGTTGTTTTCTCAAAATCTGGCTCTGTTTGGGTTCTGGGTAGCGGCCCAAACAGATATACCAATAGGGATGAGGTAAGGCATTAATTCCAGAACTACGAAAGTAAGAGGTCAGAAATCTTGGTATCCAAAGGTTCCTAAAGGACATTCCATTTTTGCTCCTAGGATTGAAGAAAAGATTATACGAAAGACTATCAAGACTTCCTAATTATCTTACACTACCTACACTAACGTAGGGTCTCTGTCTGGAATTAGATTGGATGGGAAATCAATTTAGGAGCTGTGGAAAGGACTGAAGATACTTTGTACTTACGAGAGACTCCGAGTACTCAAACATTCAATCAGGTCGGCTCTTATCTTATAGAATAACAGAGT--ATTTCTTTGGTCGTGTAAGGGGATTACAAAAAAAATGTATGTAATAATGGTAGTGATGTCTCCCCATTCTTTCACAGAAAGAAAGACAGTAAGCCTTAGATCAAATAGGAAATGTAGGTATCCAATAGATAGTTATCTATCTTGTTATGAAAGAAAGGTAACAAAACAAACAATAGGTCTTCCCACATGTTCCATTACATTCCTTTGCAATTTGCAAGGAAAGGGTGTGTGTATCATATTTTTACTTAATACTTCCCAATTCTACCAGAAATCCTATAAAGAATCTGTTACGAGTGGATTCATTGAATTGGTTCATCAATAAGTCAGAATCCTATTTTGACATTGATTCTACTATGATTATTGATCAATAATGGAATAATCC-------------------------
		</sequence>
		<sequence>
			<taxon idref="Tillandsia_barthlottii"/>
			GAATTGATCTGACTAAATCCAGGTATTGTGGACATTCCCTCATTTCCATTCCGGAGCATCTTAATCTTAAGTTTCCTGTTTATCGAAAAAAATCCCATTATTGACTCACTATTCATCGACCCATATGGATCGATCTAGCAATGATGGAATGTATATTCTGTTTACTGAATCACATGAAATTTTAGTGAACTCCATATATGTATTTCATACGTATGAATGGAAATGAGACGGAGGAATGAAGACCATTTTTGACGCAAGTTCGAATTTGCGACAGGTACAAATGGAATGGAAATGAATTGATAAAACATTCCTGGAAACAAATTCTGTCACTTACACTTATGAAGTCTTGTTCTTGTATAGATATACAAATACAATATAAAAATTTTCCACCTATAATTATGATATTACGATCAGATTGGGTACCAAGGATTCACGATTAAATCTGCTTTCTATGAATGAGATAAAGACAGAATAATCAGGAGCACTATCCAGTTTTACTTTACTTTATTTAGATTTAGCACACTTAAT-AAAAAAAAATTCAAAGATTCGTTTTGATAGTAGTCTAATTTATAGACTAAGATTGAATTGCATAATCATTAGTATTTTTTAAGTGCATACCAATATAGCTATCTACCTATCCGCATATTCCATTTTTTATCGTAATTTCACTTGGAGGTCACACTATATCATAATTAGTATTTTTTATTCAATATATTCAATACAATGAAAGATTAAAGCACGGTGATTCTCTATAGGGATATGTACATAAGAGAGAGACCCGACTCGGTATCTGTGTACCAATTTCTGTTCTGGGGTTTACATATATATTTTCAATTGAAAAGAATTTTTGAAAATAATTGATACTGATTGATTTTGTTATACCATTAAGGAAAGGAAACACATTGAGATTAAATACAAAATAGAAGAACCGTTCACTACT------------------TAAAAAAAAGTTAATGGTTCCAATTTGCCCCAAATTTTGCAGTCTGTGACTGGAAATCCATTTCAATTTGAAATAGCTTTTCAATAGAAAGAGAAGGGAAGTTTTTAAGCGGTGTGTGTTTTGAGATACAATCAATCGAAGAGAATAATCTAAACTAGATCCCATAAGAAACAAGAATTCATTTTTGGAAAAAAGGGATAAGCACAATGAGATTCAAGATCAATAAAAAAGAAAAAAAGGGTTCAGTAATAAACAATTAGTAATAAAATGTGGATGAATAATATTTTCATCGATTTTGGATCGGATTTGGCGGCATGGCCAAGCGGTAAGGCAGGGGACTGCAAATCCTTTATCAAATCTGGGTGTCGCCTGATCAACAAAATACTTAGAATTTCTTATTCTACTGATAGAATAGAACTCGACAAATTCTGCAAAGGCAAAGGACGGGGTGTCGATACTAGAATACATAGTTCTATAAAAGACTGTAAGTTGTTTTCTCAAAATCTGGCTCTGTTTGGGTTCTGGGTAGCGGCCCAAACAGATATACCAATAGGGATGAGGTAAGGCATTAATTCCAGAACTACGAAAGTAAGAGGTCAGAAATCTTGGTATCCAAAGGTTCCTAAAGGACATTCCATTTTTGCTCCTAGGATTGAAGAAAAGATTATACGAAAGACTATCAAGACTTCCTAATTATCTTACACTACCTACACTAACGTAGGGTCTCTGTCTGGAATTAGATTGGATGGGAAATCAATTTAGGAGTTGTGGAAAGGACTGAAGATACTTTGTACTTACGAGAGACTCCGAATACTCAAACATTCAATCAGGTCGGCTCTTATCTTATAGAATAACAGAGTAGATTTCTTTGGTCGTGTAAGGAGATTACAAAAAAAATGTATGTAATAATGGTAGTGATGTCTCCCCATTCTTTCACAGAAAGAAAGACAGTAAGGCTTAGATCAAATAGGAAATATAGGTATCCAATAGATAGTTATCTATCTTGTTATGAAAGAAAGGTAACAAAACAAACAATAGGTCTTCCCACATGTTCCATTACATTCCTTTGCAATTTGCAAGGAAAAGGTGTGTGTATCGTATTTTTACTTAATACTTCCCAATTCTACCGGAAATCCTATAAAGAATCTGTTATGAGTGGATTCATTGAATTGGTTCATCAATAAGTCATAATCCTATTTTGACATTGATTCTACTATGATTATTGATCAATAATGGAATAATTCCTTCATAGAAATAGGAGATATAATT
		</sequence>
		<sequence>
			<taxon idref="Tillandsia_bartramii"/>
			????????????????????????????????????????????????????????????????????????????????????????????????????????????????????????????????????????????????????????????????????????????????????????????????????????????????????????????????????????????????????????????????????????????????????????????????????????????????????????????????????????????????????????????????????????????????????????????????????????????????????????????????????????????????????????????????????????????????????????????????????????????????????????????????????????????????????????????????????????????????????????????????????????????????????????????????????????????????????????????????????????????????????????????????????????????????????????????????????????????????????????????????????????????????????????????????????????????????????????????????????????????????????????????????????????????????????????????????????????????????????????????????????????????????????????????????????????????????????????????????????????????????????????????????????????????????????????????????????????????????????????????????????????????????????????????????????????????????????????????????????????????????????????????????????????????????????????????????????????????????????????????????????????????????????????????????????????????????????????????????????????????????????????????????????????????????????????????????????????????????????????????????????????????????????????????????????????????????????????????????????????????????????????????????????????????????????????????????????????????????????????????????????????????????????????????????????????????????????????????????????????????????????????????????????????????????????????????????????????????????????????????????????????????????????????????????????????????????????????????????????????????????????????????????????????????????????????????????????????????????????????????????????????????????????????????????????????????????????????????????????????????????????????????????????????????????????????????????????????????????????????????????????????????????????????????????????????????????????????????????????????????????????????????????????????????????????????????????????????????????????????????????????????????????????????????????????????????????????
		</sequence>
		<sequence>
			<taxon idref="Tillandsia_bella"/>
			?????------------------------------------------------------------------------------------------------------------------------------------------------------------TTACTGAATCACATGAAATTTTAGTGAACTCCATATATGTATTTCATACGTATGAATGGAAATGAGACGGAGGAATGAAGACCATTTTTGACGCAAGTTCAAATTTGCGACAGGTACAAATGGAATGGAAATGAATTGATAAAACATTCCTGGAAACAAATTCTGTCACTTACACTTATGAAGTCTTGTTCTTGTATAGATATACAAATACAATATAAAAATTTTCCACCTATAATTATGATATTACGATCAGATTGGGTACCAAGGATTCACGATTAAATCTGCTTTCTATGAATGAGATAAAGACAGAATAATCAGGAGCACTATCCAGTTTTACTTTACTTTATTTAGATTTAGCACACTTAAT---AAAAAAATTCAAAGATTCGTTTTGATAGTAGTCTAATTTATAGACTAGGATTGAATTGCATAATCATTAGTATTTTTTAAGTGCATACCAATATAGCTATCTACCTATCCACATATTCCATTTTTTATCCTAATTTCACTTGGAGGTCACACTATATCATAATTAGTATTTTTTATTCAATATATTCAATACAATGAAAGATTAAAGCACGGTGATTCTCTATAGGGATATGTACATAAGAGAGAGACCCGACTCGGTATCTGTGTACCAATTTCTGTTCTGGGGTTTACATATATATTTTA-----------------------------TACTGATTGATTTTGTTATACCATTAAGTAAAGGAAACACATTGAGATTAAATACAAAATAGAGGAACCGTTCACTACTTTAATA-------------AAAAAAAAGTTAATGGTTCCAATTTGCCCCAAATTTTGCAGTCTGTGACTGGAAATCCATTTCAATTTGAAATAGCTTTTCAATAGAAAGAGAAGGGAAGTTTTTAAGCGGTGTGTGTTTTGAGATACAATCAATCGAAGAGAATAATCTAAACTAGATCCCATAAGAAACAAGAATTCATTTTTGGAAAAAAGGGATAAGCACAATGAGATTCAAGATCAATAAAAAAGAAAAAAAGGGTTCAGTAATAAACAATTAGTAATAAAATGTGGATGAATAATATTTTCATCGATTTTGGATCGGATTTGGCGGCATGGCCAAGCGGTAAGGCAGGGGACTGCAAATCCTTTATCAAATCTGGGTGTCGCCTGATCAACAAAATACTTAGAATTTCTTATTCTACTGATAGA-TAGAACTCGACAAATTCTGCAAAGGCAAAGGACGGGGTGTCGATACTAGAATACATAGTTCTATAAAAGACTGTAAGTTGTTTTCTCAAAATCTGGCTCTGTTTGGGTTCTGGGTAGCGGCCCAAACAGATATACCAATAGGGATGAGGTAAGGCATTAATTCCAGAACTACGAAAGTAAGAGGTCAGAAATCTTGGTATCCAAAGGTTCCTAAAGGACATTCCATTTTTGCTCCTAGGATTGAAGAAAAGATTATACGAAAGACTATCAAGACTTCCTAATTATCTTACACTACCTACACTAACGTAGGGTCTCTGTCTGGAATTAGATTGGATGGGAAATCAATTTAGGAGCTGTGGAAAGGACTGAAGATACTTTGTACTTACGAGAGACTCCGAGTACTCAAACATTCAATCAGGTCGGCTCTTATCTTATAGAATAACAGAGT--ATTTCTTTGGTCGTGTAAGGGGATTACAAAAAAAATGTATGTAATAATGGTAGTGATGTCTCCCCATTCTTTCACAGAAAGAAAGACAGTAAGACTTAGATCAAATAGGAAATGTAGGTATCCAATAGATAGTTATCTATCTTGTTATGAAAGAAAGGTAACAAAACAAACAATAGGTCTTCCCACATGTTCCATTACATTCCTTTGCAATTTGCAAGGAAAAGGTGTGTGTATCATATTTTTACTTAATACTTCCCAATTCTACCAGAAATCCTATAAAGAATCTGTTACGAGTGGATTCATTGAATTGGTTCATCAATAAGTCAGAATCCTATTTTGACATCGATTCCACTATGATTATTGATCAATAATGGAATAATCC-------------------------
		</sequence>
		<sequence>
			<taxon idref="Tillandsia_belloensis"/>
			????????????????????????????????????????????????????????????????????????????????????????????????????????????????????????????????????????????????????????????????????????????????????????????????????????????????????????????????????????????????????????????????????????????????????????????????????????????????????????????????????????????????????????????????????????????????????????????????????????????????????????????????????????????????????????????????????????????????????????????????????????????????????????????????????????????????????????????????????????????????????????????????????????????????????????????????????????????????????????????????????????????????????????????????????????????????????????????????????????????????????????????????????????????????????????????????????????????????????????????????????????????????????????????????????????????????????????????????????????????????????????????????????????????????????????????????????????????????????????????????????????????????????????????????????????????????????????????????????????????????????????????????????????????????????????????????????????????????????????????????????????????????????????????????????????????????????????????????????????????????????????????????????????????????????????????????????????????????????????????????????????????????????????????????????????????????????????????????????????????????????????????????????????????????????????????????????????????????????????????????????????????????????????????????????????????????????????????????????????????????????????????????????????????????????????????????????????????????????????????????????????????????????????????????????????????????????????????????????????????????????????????????????????????????????????????????????????????????????????????????????????????????????????????????????????????????????????????????????????????????????????????????????????????????????????????????????????????????????????????????????????????????????????????????????????????????????????????????????????????????????????????????????????????????????????????????????????????????????????????????????????????????????????????????????????????????????????????????????????????????????????????????????????????????????????????????????????????????????
		</sequence>
		<sequence>
			<taxon idref="Tillandsia_bergeri"/>
			?????GATCTGACTAAATCCAGGTATTGTGGACATTCCCTCATTTCCATTCCGGAGCATCTTAATCTTAAGTTTCCTGTTTATCGAAAAAAATCCCATTATTGACTCACTATTCATCGACCCGTATGGATCGATCTAGCAATGATGGAATGTATATTCTGTTTACTGAATCACATGAAATTTTAGTGAACTCCATATATGTATTTCATACGTATGAATGGAAATGAGACGGAGGAATGAAGACCATTTTTGACGCAAGTTCAAATTTACGACAGGTACAAATGGAATGGAAATGAATTGATAAAACATTCCTGGAAACAAATTCTGTCACTTACACTTATGAAGTCTTGTTCTTGTATAGATATACAAATACAATATAAAAATTTTCCACCTATAATTATGATATTACGATCAGATTGGGTACCAAGGATTCACGATTAAATCTGCTTTCTATGAATGAGATAAAGACAGAATAATCAGGAGCACTATCCAGTTTTACTTTACTTTATTTAGATTTAGCACACTTAATAAAAAAAAAATTCAAAGATTCGTTTTGATAGTAGTCTAATTTATAGACTAGGATTGAATTGCATAATCATTAGTATTTTTTAAGTGCATACCAATATAGCTATCTACCTATCCACATATTCCATTTTTTATCCTAATTTCACTTGGAGGTCACACTATATCATAATTAGTATTTTTTATTCAATATATTCAATACAATGAAAGATTAAAGCACGGTGATTCTCTATAGGGATATGTACATAAGAGAGAGACCCGACTCGGTATCTGTGTACCAATTTCTGTTCTGGGGTTTACATATATATTTTAAATTTAAAATAATTTTTGAAAAAAATTGATACTGATTGATTTTGTTATACCATTAAGTAAAGGAAACACATTGAGATTAAATACAAAATAGAGGAACCGTTCACTACTTTAATAAATAATAAGAATTAAAAAAAAGTTAATGGTTCCAATTTGCCCCAAATTTTGCAGTCTGTGACTGGAAATCCATTTCAATTTGAAATAGCTTTTCAATAGAAAGAGAAGGGAAGTTTTTAAGCGGTGTGTGTTTTGAGATACAATCAATCGAAGAGAATAATCTAAACTAGATCCCATAAGAAACAAGAATTCATTTTTGGAAAAAAGGGATAAGCACAATGAGATTCAAGATCAATAAAAAAGAAAAAAAGGGTTCAGTAATAAACAATTAGTAATAAAATGTGGATGAATAATATTTTCATCGATTTTGGATCGGATTTGGCGGCATGGCCAAGCGGTAAGGCAGGGGACTGCAAATCCTTTATCAAATCTGGGTGTCGCCTGATCAACAAAATACTTAGAATTTCTTATTCTACTGATAGAATAGAACTCGACAAATTCTGCAAAGGCAAAGGACGGGGTGTCGATACTAGAATACATAGTTCTATAAAAGACTGTAAGTTGTTTTCTCAAAATCTGGCTCTGTTTGGGTTCTGGGTAGCGGCCCAAACAGATATACCAATAGGGATGAGGTAAGGCATTAATTCCAGAACTACGAAAGTAAGAGGTCAGAAATCTTGGTATCCAAAGGTTCCTAAAGGACATTCCATTTTTGCTCCTAGGATTGAAGAAAAGATTATACGAAAGACTATCAAGACTTCCTAATTATCTTACACTACCTACACTAACGTAGGGTCTCTGTCTGGAATTAGATTGGATGGGAAATCAATTTAGGAGCTGTGGAAAGGACTGAAGATACTTTGTACTTACGAGAGACTCCGAGTACTCAAACATTCAATCAGGTCGGCTCTTATCTTATAGAATAACAGAGTAGATTTCTTTGGTCGTGTAAGGGGATTACAAAAAAAATGTATGTAATAATGGTAGTGATGTCTCCCCATTCTTTCACAGAAAGAAAGACAGTAAGACTTAGATCAAATAGGAAATGTAGGTATCCAATAGATAGTTATCTATCTTGTTATGAAAGAAAGGTAACAAAACAAACAATAGGTCTTCCCACATGTTCCATTACATTCCTTTGCAATTTGCAAGGAAAAGGTGTGTGTATCATATTTTTACTTAATACTTCCCAATTCTACCAGAAATCCTATAAAGAATCTGTTACGAGTGGATTCATTGAATTGGTTCATCAATAAGTCAGAATCCTATTTTGACATCGATTCTACTATGATTATTGATCAATAATGGAATAATTCCTTCATAGAAATAGGAGATATAATT
		</sequence>
		<sequence>
			<taxon idref="Tillandsia_bermejoensis"/>
```
