## Supplemental Folder for "Drivers of dispersal and diversification in bromeliads": App S4.xml (part 22 of 29)

```
			?????GATCTGACTAAATCCAGGTATTGTGGACATTCCCTCATTTCCATTCCGGAGCATCTTAATCTTAAGTTTCCTGTTTATCGAAAAAAATCCCATTATTGACTCACTATTCATCGACCCGTATGGATCGATCTAGCAATGATGGAATGTATATTCTGTTTACTGAATCACATGAAATTTTAGTGAACTCCATATATGTATTTCATACGTATGAATGGAAATGAGACGGAGGAATGAAGACCCTTTTTGACGCAAGTTCAAATTTGCGACAGGTACAAATGGAATGGAAATGAATTGATAAAACATTCCTGGAAACAAATTATGTCACTTACACTTATGAAGTCTTGTTCTTGTATAGATATACAAATACAATATAAAAATTTTCCACCTATAATTATGATATTACGATCAGATTGGGTACCAAGGATTCACGATTAAATCTGCTTTCTATGAATGAGATAAAGACAGAATAATCAGGAGCACTATCCAGTTTTACTTTACTTTATTTAGATTTAGCACACTTAATAAAAAAAAAATTCAAAGATTCGTTTTGATAGTAGTATAATTTATAGACTAGGATTGAATTGCATAATCATTAGTATTTTTTAAGTGCATACCAATATAGCTATCTACCTATCCACATATTCCATTTTTTATCCTAATTTCACTTGGAGGTCACACTATATCATAATTAGTATTTTTTATTCAATATATTCAATACAATGAAAGATTAAAGCACGGTGATTCTCTATAGGGATATGTACATAAGAGAGAGACCCGACTCGGTATCTGTGTACCAATTTCTGTTCTGGGGTTTACATATATATTTTCAATTGAAAATAATTTTTGAAAATAATTGATACTGATTGATTTTGTTATACCATTAAGGAAAGGAAACACATTGAGATTAAATACAAAATAGAAGAACCGTTCACTACTTTAATAAATAATAAGAATTAAAAAAAAGTTAATGGTTCCAATTTGCCCCAAATTTTGCAGTCTGTGACTGGAAATCCATTTCAATTTGAAATAGCTTTTCAATAGAAAGAGAAGGGAAGTTTTTAAGCGGTGTGTGTTTTGAGATACAATCAATCGAAGAGAATAATCTAAACTAGATCCCATAAGAAACAAGAATTCATTTTTGGAAAAAAGGGATAAGCACAATGAGATTCAAGATCAATAAAAAAGAAAAAAAGGGTTCAGTAATAAACAATTAGTAATAAAATGTGGATGAATAATATTTTCATCGATTTTGGATCGGATTTGGCGGCATGGCCAAGCGGTAAGGCAGGGGACTGCAAATCCTTTATCAAATCTGGGTGTCGCCTGATCAACAAAATACTTAGAATTTCTTATTCTACTGATAGAATAGAACTCGACAAATTCTGCAAAGGCAAAGGACGGGGTGTCGATACTAGAATACATAGTTCTATAAAAGACTGTAAGTTGTTTTCTCAAAATCTGGCTCTGTTTGGGTTCTGGGTAGCGGCCCAAACAGATATACCAATAGGGATGAGGTAAGGCATTAATTCCAGAACTACGAAAGTAAGAGGTCAGAAATCTTGGTATCCAAAGGTTCCTAAAGGACATTCCATTTTTGCTCCTAGGATTGAAGAAAAGATTATACGAAAGACTATCAAGACTTCCTAATTATCTTACACTACCTACACTAACGTAGGGTCTCTGTCTGGAATTAGATTGGATGGGAAATCAATTTAGGAGCTGTGGAAAGGACTGAAGATACTTTGTACTTACGAGAGACTCCGAGTACTCAAACATTCAATCAGGTCGGCTCTTATCTTATAGAATAACAGAGTAGATTTCTTTGGTCGTGTAAGGGGATTACAAAAAAAATGTATGTAATAATGGTAGTGATGTCTCCCCATTCTTTCACAGAAAGAAAGACAGTAAGCCTTAGATCAAATAGGAAATGTAGGTATCCAATAGATAGTTATCTATCTTGTTATGAAAGAAAGGTAACAAAACAAACAATAGGTCTTCCCACATGTTCCATTACATTCCTTTGCAATTTGCAAGGAAAGGGTGTGTGTATCATATTTTTACTTAATACTTCCCAATTCTACCAGAAATCCTATAAAGAATCTGTTACGAGTGGATTCATTGAATTGGTTCATCAATAAGTCAGAATCCTATTTTGACATTGATTCTACTATGATTATTGATCAATAATGGAATAATTCCTTCATAGAAATAGGAGATATAATT
		</sequence>
		<sequence>
			<taxon idref="Tillandsia_biflora"/>
			?????GATCTGACTAAATCCAGGTATTGTGGACATTCCCTCATTTCCATTCCGGAGCATCTTAATCTTAAGTTTCCTGTTTATCGAAAAAAATCCCATTATTGACTCACTATTCATCGACCCATATGGATCGATCTAGCAATGATGGAATGTATATTCTGTTTACTGAATCACATGAAATTTTAGTGAACTCCATATATGTATTTCATACGTATGAATGGAAATGAGACGGAGGAATGAAGACCATTTTTGACGCAAGTTAAAATTTGCGACAGGTACAAATGGAATGGAAATGAATTGATAAAACATTCCTGGAAACAAATTCTGTCACTTACACTTATGAAGTCTTGTTCTTGTATAGATATACAAATACAATATAAAAATTTTCCACCTATAATTATGATATTACGATCAGATTGGGTACCAAGGATTCACGATTAAATCTGCTTTCTATGAATGAGATAAAGACAGAATAATCAGGAGCACTATCCAGTTTTACTTTACTTTATTTAGATTTAGCACACTTAGTAAAAAAAAAATTCAAAGATTCGTTTTGATAGTAGTCTAATTTATAGACTAGGATTGAATTGCATAATCATTAGTATTTTTTAAGTGCATACCAATATAGCTATCTACCTATCTGCATATTCCATTTTTTATCGTAATTTCACTTGGAGGTCACACTATATCATAATTAGTATTTTTTATTCAATATATTCAATACAATGAAAGATTAAAGCACGGTGATTCTCTATAGGGATATGTACATAAGAGAGAGACCCAACTCGGTATCTGTGTACCAATTTCTGTTCTGGGGTTTACATATATATTTTC---------------------------GATACTGATTGATTTTGTTATACCATTAAGGAAAGGAAACACATTGAGATTAAATACAAAATAGAAGAACCGTTCACTACTTTAATAAATAATAAGAATTAAAAAAAAGTTAATGGTTCCAATTTGCCCCAAATTTTGCAGTCTGTGACTGGAAATCCATTTCAATTTGAAATAGCTTTTCAATAGAAAGAGAAGGGAAGTTTTTAAGCGGTGTGTGTTTTGAGATACAATCAATCGAAGAGAATAATCTAAACTAGATCCCATAAGAAACAAGAATTAATTTTTGGAAAAAAGGGATAAGCACAATGAGATTCAAGATCAATAAAAAATAAAAAATGGGTTCAGTAATAAACAATTAGTAATAAAAT---------TACTATTTTCATCGATTTTGGATCGGATTTGGCGGCATGGCCAAGCGGTAAGGCAGGGGACTGCAAATCCTTTATCAAATCTGGGTGTCGCCTGATCAACAAAATACTTAGAATTTCTTATTCTACTGATAGAATAGAACTCGACAAATTCTGCAAAGGCAAAGGACGGGGTGTCGATACTAGAATACATAGTTCTATAAAAGACTGTAAGTTGTTTTCTCAAAATCTGGCTCTGTTTGGGTTCTGGGTAGCGGCCCAAACAGATATACCAATAGGGATGAGGTAAGGCATTAATTCCAGAACTACGAAAGTAAGAGGTAAGAAATCTTGGTATCCAAAGGTTCCTAAAGGACATTCCATTTTTGCTCCTAGGATTGAAGAAAAGATTATACAAAAGACTATCAAGACTTCCTAATTATCTTACACTACCTACACTAACGTAGGGTCTCTGTCTGGAATTAGATTGGATGGGAAATCAATTTAGGAGTTGTGGAAAGGACTGAAGATACTTTGTACTTATGAGAGACTCCGAGTACTCAAACATTCAATCAGGTCGGCTCTTATCTTATAGAATAACAGAGTAGATTTCTTTGGTCGTGTAAGGGGATTACAAAAAAAATGTATGTAATAATGGTAGTGATGTCTCCCCATTCTTTCACAGAAAGAAAGACAGTAAGGCTTAGATCAAATAGGAAATGTAGGTATCCAATAGATAGTTATCTATCTTGTTATGAAAGAAAGGTAACAAAACAAACAATAGGTCTTCCCACATGTTCCATTACATTCCTTTGCAATTTGCAAGGAAAAGGTGTGTGTATCGTATTTTTACTTAATACTTCCCAATTCTACCAGAAATCCTATAAAGAATCTGTTACGAGTGGATTCATTGAATTGGTTCATCAATAAGTCAGAATCCTATTTTGACATTGATTCTACTATGGTTATTGATCAATAATGGAATAATTCCTTCATAGAAATAGGAGATATAATT
		</sequence>
		<sequence>
			<taxon idref="Tillandsia_bonita"/>
			?????-----------------------------------------------------------------------------------------------------------------------------------------------------------TTTACTGAATCACATGAAATTTTAGTGAACTCCATATATGTATTTCATACGTATGAATGGAAATGAGACGGAGGAATGAAGACCCTTTTTGACGCAAGTTCAAATTTGCGACAGGTACAAATGGAATGGAAATGAATTGATAAAACATTCCTGGAAACAAATTCTGTCACTTACACTTATGAAGTCTTGTTCTTGTATAGATATACAAATACAATATAAAAATTTTCCACCTATAATTATGATATTACGATCAGATTGGGTACCAAGGATTCACGATTAAATCTGCTTTCTATGAATGAGATAAAGACAGAATAATCAGGAGCACTATCCAGTTTTACTTTACTTTATTTAGATTTAGCACACTTAAT---AAAAAAATTCAAAGATTCGTTTTGATAGTAGTATAATTTATAGACTAGGATTGAATTGCATAATCATTAGTATTTTTTAAGTGCATACCAATATAGCTATCTACCTATCCACATATTCCATTTTTTATCCTAATTTCACTTGGAGGTCACACTATATCATAATTAGTATTTTTTATTCAATATATTCAATACAATGAAAGATTAAAGCACGGTGATTCTCTATAGGGATATGTACATAAGAGAGAGACCCGACTCGGTATCTGTGTACCAATTTCTGTTCTGGGGTTTACATATATATTTTC-----------------------------TATTGATTGATTTTGTTATACCATTAAGGAAAGGAAACACATTGAGATTAAATACAAAATAGAAGAACCGTTCACTACTTTAATA-------------AAAAAAAAGTTAATGGTTCCAATTTGCCCCAAATTTTGCAGTCTGTGACTGGAAATCCATTTCAATTTGAAATAGCTTTTCAATAGAAAGAGAAGGGAAGTTTTTAAGCGGTGTGTGTTTTGAGATACAATCAATCGAAGAGAATAATCTAAACTAGATCCCATAAGAAACAAGAATTCATTTTTGGAAAAAAGGGATAAGCACAATGAGATTCAAGATCAATAAAAAAGAAAAAAAGGGTTCAGTAATAAACAATTAGTAATAAAATGTGGATGAATAATATTTTCATCGATTTTGGATCGGATTTGGCGGCATGGCCAAGCGGTAAGGCAGGGGACTGCAAATCCTTTATCAAATCTGGGTGTCGCCTGATCAACAAAATACTTAGAATTTCTTATTCTACTGATAGAATAGAACTCGACAAATTCTGCAAAGGCAAAGGACGGGGTGTCGATACTAGAATACATAGTTCTATAAAAGACCGTAAGTTGTTTTCTCAAAATCTGGCTCTGTTTGGGTTCTGGGTAGCGGCCCAAACAGATATACCAATAGGGATGAGGTAGGGCATTAATTCCAGAACTACGAAAGTAAGAGGTCAGAAATCTTGGTATCCAAAGGTTCCTAAAGGACATTCCATTTTTGCTCCTAGGATTGAAGAAAAGATTATACGAAAGACTATCAAGACTTCCTAATTATCTTACACTACCTACACTAACGTAGGGTCTCTGTCTGGAATTAGATTGGATGGGAAATCAATTTAGGAGCTGTGGAAAGGACTGAAGATACTTTGTACTTACGAGAGACTCCGAGTACTCAAACATTCAATCAGGTCGGCTCTTATCTTATAGAATAACAGAGTAAATTTCTTTGGTCGTGTAAGGGGATTACAAAAAAAATGTATGTAATAATGGTAGTGATGTCTCCCCATTCTTTCACAGAAAGAAAGACAGTA-----TAGATCAAATAGGAAATGTAGGTATCCAATAGATAGTTATCTATCTTGTTATGAAAGAAAGGTAACAAAACAAACAATAGGTCTTCCCACATGTTCCATTACATTCCTTTGCAATTTGCAAGGAAAGGGTGTGTGTATCATATTTTTACTTAATACTTCCCAATTCTACCAGAAATCCTATAAAGAATCTGTTACGAGTGGATTCATTGAATTGGTTCATCAATAAGTCAGAATCCTATTTTGACATTGATTCTACTATGATTATTGATCAATAATGGAATAATCC-------------------------
		</sequence>
		<sequence>
			<taxon idref="Tillandsia_botterii"/>
			????????????????????????????????????????????????????????????????????????????????????????????????????????????????????????????????????????????????????????????????????????????????????????????????????????????????????????????????????????????????????????????????????????????????????????????????????????????????????????????????????????????????????????????????????????????????????????????????????????????????????????????????????????????????????????????????????????????????????????????????????????????????????????????????????????????????????????????????????????????????????????????????????????????????????????????????????????????????????????????????????????????????????????????????????????????????????????????????????????????????????????????????????????????????????????????????????????????????????????????????????????????????????????????????????????????????????????????????????????????????????????????????????????????????????????????????????????????????????????????????????????????????????????????????????????????????????????????????????????????????????????????????????????????????????????????????????????????????????????????????????????????????????????????????????????????????????????????????????????????????????????????????????????????????????????????????????????????????????????????????????????????????????????????????????????????????????????????????????????????????????????????????????????????????????????????????????????????????????????????????????????????????????????????????????????????????????????????????????????????????????????????????????????????????????????????????????????????????????????????????????????????????????????????????????????????????????????????????????????????????????????????????????????????????????????????????????????????????????????????????????????????????????????????????????????????????????????????????????????????????????????????????????????????????????????????????????????????????????????????????????????????????????????????????????????????????????????????????????????????????????????????????????????????????????????????????????????????????????????????????????????????????????????????????????????????????????????????????????????????????????????????????????????????????????????????????????????????????????
		</sequence>
		<sequence>
			<taxon idref="Tillandsia_bourgaei"/>
			????????????????????????????????????????????????????????????????????????????????????????????????????????????????????????????????????????????????????????????????????????????????????????????????????????????????????????????????????????????????????????????????????????????????????????????????????????????????????????????????????????????????????????????????????????????????????????????????????????????????????????????????????????????????????????????????????????????????????????????????????????????????????????????????????????????????????????????????????????????????????????????????????????????????????????????????????????????????????????????????????????????????????????????????????????????????????????????????????????????????????????????????????????????????????????????????????????????????????????????????????????????????????????????????????????????????????????????????????????????????????????????????????????????????????????????????????????????????????????????????????????????????????????????????????????????????????????????????????????????????????????????????????????????????????????????????????????????????????????????????????????????????????????????????????????????????????????????????????????????????????????????????????????????????????????????????????????????????????????????????????????????????????????????????????????????????????????????????????????????????????????????????????????????????????????????????????????????????????????????????????????????????????????????????????????????????????????????????????????????????????????????????????????????????????????????????????????????????????????????????????????????????????????????????????????????????????????????????????????????????????????????????????????????????????????????????????????????????????????????????????????????????????????????????????????????????????????????????????????????????????????????????????????????????????????????????????????????????????????????????????????????????????????????????????????????????????????????????????????????????????????????????????????????????????????????????????????????????????????????????????????????????????????????????????????????????????????????????????????????????????????????????????????????????????????????????????????????????????
		</sequence>
		<sequence>
			<taxon idref="Tillandsia_brachycaulos"/>
			????????????????????????????????????????????????????????????????????????????????????????????????????????????????????????????????????????????????????????????????????????????????????????????????????????????????????????????????????????????????????????????????????????????????????????????????????????????????????????????????????????????????????????????????????????????????????????????????????????????????????????????????????????????????????????????????????????????????????????????????????????????????????????????????????????????????????????????????????????????????????????????????????????????????????????????????????????????????????????????????????????????????????????????????????????????????????????????????????????????????????????????????????????????????????????????????????????????????????????????????????????????????????????????????????????????????????????????????????????????????????????????????????????????????????????????????????????????????????????????????????????????????????????????????????????????????????????????????????????????????????????????????????????????????????????????????????????????????????????????????????????????????????????????????????????????????????????????????????????????????????????????????????????????????????????????????????????????????????????????????????????????????????????????????????????????????????????????????????????????????????????????????????????????????????????????????????????????????????????????????????????????????????????????????????????????????????????????????????????????????????????????????????????????????????????????????????????????????????????????????????????????????????????????????????????????????????????????????????????????????????????????????????????????????????????????????????????????????????????????????????????????????????????????????????????????????????????????????????????????????????????????????????????????????????????????????????????????????????????????????????????????????????????????????????????????????????????????????????????????????????????????????????????????????????????????????????????????????????????????????????????????????????????????????????????????????????????????????????????????????????????????????????????????????????????????????????????????????????
		</sequence>
		<sequence>
			<taxon idref="Tillandsia_brachyphylla"/>
			?????GATCTGACTAAATCCAGGTATTGTGGACATTCCCTCATTTCCATTCCGGAGCATCTTAATCTTAAGTTTCCTGTTTATCGAAAAAAATCCCATTATTGACTCACTATTCATCGACCCGTATGGATCGATCTAGCAATGATGGAATGTATATTCTGTTTACTGAATCACATGAAATTTTAGTGAACTCCATATATGTATTTCATACGTATGAATGGAAATGAGACGGAGGAATGAAGACCATTTTTGACGCAAGTTCAAATTTGCGACAGGTACAAATGGAATGGAAATGAATTGATAAAACATTCCTGGAAACAAATTCTGTCACTTACACTTATGAAGTCTTGTTCTTGTATAGATATACAAATACAATATAAAAATTTTCCACCTATAATTATGATATTATGATCAGATTGGGTACCAAGGATTCACGATTAAATCTGCTTTCTATGAATGAGATAAAGACAGAATAATCAGGAGCACTATCCAGTTTTACTTTACTTTATTTAGATTTAGCACACTTAATAAAAAAAAAATTCAAAGATTCGTTTTGATAGTAGTCTAATTTATAGACTAGGATTGAATTGCATAATCATTAGTATTTTTTAAGTGCATACCAATATAGCTATCTACCTATCCGCATATTCCATTTTTTATCCTAATTTCACTTGGAGGTCACACTATATCATAATTAGTATTTTTTATTCAATATATTCAATACAATGAAAGATTAAAGCACGGTGATTCTCTATAGGGATATGTACATAAGAGAGAGACCCGACTCGGTATCTGTGTACCAATTTCTGTTCTGGGGTTTACATATATATTTTCAATTGAAAAGAATTTTTGAAAATAATTGATACTGATTGATTTTGTTATACCATTAAGGAAAGGAAACACATTGAGATTAAATACAAAATAGAAGAACCGTTCACTACTTTAATAAATAATAAGAATTAAAAAAAAGTTAATGGTTCCAATTTGCCCCAAATTTTGCAGTCTGTGACTGGAAATCCATTTCAATTTGAAATAGCTTTTCAATAGAAAGAGAAGGGAAGTTTTTAAGCGGTGTGTGTTTTGAGATACAATCAATCGAAGAGAATAATCTAAACTAGATCCCATAAAAAACAAGAATTCATTTTTGGAAAAAAGGGATAAGCACAATGAGATTCAAGATCAATAAAAAAGAAAAAAAGGGTTCAGTAATAAACAATTAGTAATAAAATGTGGATGAATAATATTTTCATCGATTTTGGATCGGATTTGGCGGCATGGCCAAGCGGTAAGGCAGGGGACTGCAAATCCTTTATCAAATCTGGGTGTCGCCTGATCAACAAAATACTTAGAATTTCTTATTCTACTGATAGAATAGAACTCGACAAATTCTGCAAAGGCAAAGGACGGGGTGTCGATACTAGAATACATAGTTCTATAAAAGACTGTAAGTTGTTTTCTCAAAATCTGGCTCTGTTTGGGTTCTGGGTAGCGGCCCAAACAGATATACCAATAGGGATGAGGTAAGGCATTAATTCCAGAACTACGAAAGTAAGAGGTCAGAAATCTTGGTATCCAAAGGTTCCTAAAGGACATTCCATTTTTGCTCCTAGGATTGAAGAAAAGATTATACGAAAGACTATCAAGACTTCCTAATTATCTTACACTACCTATACTAACGTAGGGTCTCTGTCTCGAATTAGATTGGATGGGAAATCAATTTAGGAGTTGTGGAAAGGACTGAAGATACTTTGTACTTACGAGAGACTCCGAGTACTCAAACATTCAATCAGGTCGGCTCTTATCTTATAGAATAACAGAGTAGATTTCTTTGGTCGTGTAAGGGGATTACAAAAAAAATGTATGTAATAATGGTAGTGATGTCTCCCCATTCTTTCACAGAAAGAAAGACAGTAAGGCTTAGATCAAATAGGAAATGTAGGTATCCAATAGATAGTTATCTATCTTGTTATGAAAGAAAGGTAACAAAACAAACAATAGGTCTTCCCACATGTTCCATTACATTCCTTTGCAATTTGCAAGGAAAAGGTGTGTGTATCGTATTTTTACTTAATACTTCCCAATTCTACCAGAAATCCTATAAAGAATCTGTTACGAGTGGATTCATTGAATTGGTTCATCAATAAGTCAGAATCCTATTTTGACATTGATTCTACTATGATTATTGATCAATAATGGAATAATTCCTTCATAGAAATAGGAGATATAATT
		</sequence>
		<sequence>
			<taxon idref="Tillandsia_brevilingua"/>
			?????GATCTGACTAAATCCAGGTATTGTGGACATTCCCTCATTTCCATTCCGGAGCATCTTAATCTTAAGTTTCCTGTTTATCGAAAAAAATCCCATTATTGACTCACTATTCATCGACCCATATGGATCGATCTAGCAATGATGGAATGTATATTCTGTTTACTGAATCACATGAAATTTTAGTGAACTCCATATATGTATTTCATACGTATGAATGGAAATGAGACGGAGGAATGAAGACCATTTTTGACGCAAGTTCAAATTTGCGACAGGTACAAATGGAATGGAAATGAATTGATAAAACATTCCCGGAAACAAATTCCGTCACTTACACTTATGAAGTCTTGTTCTTGTATAGATATACAAATACAATATAAAAATTTTCCACCTATAATTATGATATTACGATCAGATTGGGTACCAAGGATTCACGATTAAATCTGCTTTCTATGAATGAGATAAAGACAGAATAATCAGGAGCACTATCCAGTTTTACTTTACTTTATTTAGATTTAGCACACTTAATAAAAAAAAAATTCAAAGATTCGTTTTGATAGTAGTCTAATTTATAGACTAGGATTGAATTGCATAATCATTAGTATTTTTTAAGTGCATACCAATATAGCTATCTACCTATCCGCATATTCCATTTTTTATCGTAATTTCACTTGGAGGTCACACTATATCATAATTAGTATTTTTTATTCAATATATTCAATACAATGAAAGATTAAAGCACGGTGATTCTCTATAGGGATATGTACATAAGAGAGAGACCCAACTCGGTATCTGTGTACCAATTTCTGTTCTGGGGTTTACATATATATTTTCAATTGAAAAGAATTTTTGAAAATAATTGATACTGATTGATTTTGTTATACCATTAAGGAAAGGAAACACATTGAGATTAAATACAAAATAGAAGAACCGTTCACTACTTTAATAAATAATAAGAATTAAAAAAAAGTTAATGGTTCCAATTTGCCCCAAATTTTGCAGTCTGTGACTGGAAATCCATTTCAATTTGAAATAGCTTTTCAATAGAAAGAGAAGGGAAGTTTTTAAGCGGTGTGTGTTTTGAGATACAATCAATCGAAGAGAATAATCTAAACTAGATCCCATAAGAAACAAGAATTCATTTTTGGAAAAAAGGGATAAGCACAATGAGATTCAAGATCAATAAAAAAGAAAAAAAGGGTTCAGTAATAAACAATTAGTAATAAAATGTGGATGAATAATATTTTCATCGATTTTGGATCGGATTTGGCGGCATGGCCAAGCGGTAAGGCAGGGGACTGCAAATCCTTTATCAAATCTGGGTGTCGCCTGATCAACAAAATACTTAGAATTTCTTATTCTACTGATAGAATAGAACTCGACAAATTCTGCAAAGGCAAAGGACGGGGTGTCGATACTAGAATACATAGTTCTATAAAAGACTGTAAGTTGTTTTCTCAAAATCTGGCTCTGTTTGGGTTCTGGGTAGCGGCCCAAACAGATATACCAATAGGGATGAGGTAAGGCATTAATTCCAGAACTACGAAAGTAAGAGGTCAGAAATCTTGGTATCCAAAGGTTCCTAAAGGACATTCCATTTTTGCTCCTAGGATTGAAGAAAAGATTATATGAAAGACTATCAAGACTTCCTAATTATCTTACACTACCTACACTAACGTAGGGTCTCTGTCTGGAATTAGATTGGATGGGAAATCAATTTAGGAGTTGTGGAAAGGACTGAAGATACTTTGTACTTATGAGAGACTCCGAGTACTCAAACATTCAATCAGGTCGGCTCTTATCTTATAGAATAACAGAGTAGATTTCTTTGGTCGTGTAAGGGGATTAC-AAAAAAATGTATGTAATAATGGTAGTGATGTCTCCCCATTCTTTCACAGAAAGAAAGACAGTAAGGCTTAGATCAAATAGGAAATGTAGGTATCCAATAGATAGTTATCTATCTTGTTATGAAAGAAAGGTAACAAAACAAACAATAGGTCTTCCCACATGTTCCATTACATTCCTTTGCAATTTGCAAGGAAAAGGTGTGTGTATCATATTTTTACTTAAAACTTCCCAATTCTACCAGAAATCCTATAAAGAATCTGTTACGAGTGGATTCATTGAATTGGTTCATCAATAAGTCAGAATCCTATTTTGACATTGATTCTACTATGATTATTGATCAATAATGGAATAATTCCTTCATAGAGATAGGAGATATAATT
		</sequence>
		<sequence>
			<taxon idref="Tillandsia_bulbosa"/>
			????????????????????????????????????????????????????????????????????????????????????????????????????????????????????????????????????????????????????????????????????????????????????????????????????????????????????????????????????????????????????????????????????????????????????????????????????????????????????????????????????????????????????????????????????????????????????????????????????????????????????????????????????????????????????????????????????????????????????????????????????????????????????????????????????????????????????????????????????????????????????????????????????????????????????????????????????????????????????????????????????????????????????????????????????????????????????????????????????????????????????????????????????????????????????????????????????????????????????????????????????????????????????????????????????????????????????????????????????????????????????????????????????????????????????????????????????????????????????????????????????????????????????????????????????????????????????????????????????????????????????????????????????????????????????????????????????????????????????????????????????????????????????????????????????????????????????????????????????????????????????????????????????????????????????????????????????????????????????????????????????????????????????????????????????????????????????????????????????????????????????????????????????????????????????????????????????????????????????????????????????????????????????????????????????????????????????????????????????????????????????????????????????????????????????????????????????????????????????????????????????????????????????????????????????????????????????????????????????????????????????????????????????????????????????????????????????????????????????????????????????????????????????????????????????????????????????????????????????????????????????????????????????????????????????????????????????????????????????????????????????????????????????????????????????????????????????????????????????????????????????????????????????????????????????????????????????????????????????????????????????????????????????????????????????????????????????????????????????????????????????????????????????????????????????????????????????????????????????
		</sequence>
		<sequence>
			<taxon idref="Tillandsia_burle-marxii"/>
			?????-----------------------------------------------------------------------------------------------------------------------------------------------------------TTTACTGAATCACATGAAATTTTAGTGAACTTCATATATGTATTTCATACGTATGAATGGAAATGAAACGGAGGAATGAAGACCATTTTTGACGCAAGTTCAAATTTGCGACAGGTACAAATGGAATGGAAATGAATTGATAAAACATTCCTGGAAACAAATTCTGTCACTTACACTTATGAAGTCTTGTTCTTGTATAGATATACAAATACAATATAAAAATTTTCCACCTATAATTATGATATTACGATCAGATTGGGTACCAAGGATTCACGATTAAATCTGCTTTCTATGAATGAGATAAAGACAGAATAATCAGGAGCACTATCCAGTTTTACTTTACTTTATTTAGATTTAGCACACTTAAT---AAAAAAATTCAAAGATTCGTTTTGATAGCAGTCTAATTTATAGACTAGGATTGAATTGCATAATCATTAGTATTTTTTAAGTGCATACCAATATAGCTATCTACCTATCCACATATTCCATTTTTTATCCTAATTTCACTTGGAGGTCACACTATATCATAATTAGTATTTTTTATTCAATATATTCAATACAATGAAAGATTAAAGCACGGTGATTCTCTATAGGGATATGTACATAAGAGAGAGACCCGACTCGGTATCTGTGTACCAATTTCTGTTCTGGGGTTTACATATATATTTTA-----------------------------TACTGATTGATTTTGTTATACCATTAAGTAAAGGAAACACATTGAGATTAAATACAAAATAGAGGAACCGTTCACTACTTTAATA-------------AAAAAAAAGTTAATGGTTCCAATTTGCCCCAAATTTTGCAGTCTGTGACTGGAAATCCATTTCAATTTGAAATAGCTTTTCAATAGAAAGAGAAAGGAAGTTTTTAAGCGGTGTGTGTTTTGAGATACAATCAATCGAAGAGAATAATCGAAACTAGATCCCATAAGAAACAAGAATTCATTTTTGGAAAAAAGGGATAAGCACAATGAGATTCAAGATCAATAAAAAAGAAAAAAAGGGTTCAGTAATAAACAATTAGTAATAAAATGTGGATGAATAATATTTTCATCGATTTTGGATCGGATTTGGCGGCATGGCCAAGCGGTAAGGCAGGGGACTGCAAATCCTTTATCAAATCTGGGTGTCGCCTGATCAACAAAATACTTAGAATTTCTTATTCTACTGATAGAATAGAACTAGACAAATTCTGCAAAGGCAAAGGACGGGGTGTCGATACTAGAATACATAGTTCTATAAAAGACTGTAAGTTGTTTTCTCAAAATCTGGCTCTGTTTGGGTTCTGGGTAGCGGCCCAAACAGATATACCAATAGGGATGAGGTAAGGCATTAATTCCAGAACTACGAAAGTAAGAGGTCAGAAATCTTGGTATCCAAAGGTTCCTAAAGGACATTCCATTTTTGCTCCTAGGATTGAAGAAAAGATTATACGAAAGACTATCAAGACTTCCTAATTATCTTACACTACCTACACTAACGTAGGGTCTCTGTCTGGAATTAGATTGGATGGGAAATCAATTTAGGAGCTGTGGAAAGGACTGAAGATACTTTGTACTTACGAGAGACTCCGAGTACTCAAACATTCAATCAGGTCGGCTCTTATCTTATAGAATAACAGAGT--ATTTCTTTGGTCGTGTAAGGGGATTACAAAAAAAATGTATGTAATAATGGTAGTGATGTCTCCCCATTCTTTCACAGAAAGAAAGACAGTAAGACTTAGATCAAATAGGAAATGTAGGTATCCAATAGATAGTTATCTATCTTGTTATGAAAGAAAGGTAACAAAACAAACAATAGGTCTTCCCACATGTTCCATTACATTCCTTTGCAATTTGCAAGGAAAAGGTGTGTGTATCATATTTTTACTTAATACTTCCCAATTCTACCAGAAATCCTATAAGGAATCTGTTACGAGTGGATTCATTGAATTGGTTCATCAATAAGTCAGAATCCTATTTTGACATCGATTCTACTATGATTATTGATCAATAATGGAATAATCC-------------------------
		</sequence>
		<sequence>
			<taxon idref="Tillandsia_butzii"/>
			????????????????????????????????????????????????????????????????????????????????????????????????????????????????????????????????????????????????????????????????????????????????????????????????????????????????????????????????????????????????????????????????????????????????????????????????????????????????????????????????????????????????????????????????????????????????????????????????????????????????????????????????????????????????????????????????????????????????????????????????????????????????????????????????????????????????????????????????????????????????????????????????????????????????????????????????????????????????????????????????????????????????????????????????????????????????????????????????????????????????????????????????????????????????????????????????????????????????????????????????????????????????????????????????????????????????????????????????????????????????????????????????????????????????????????????????????????????????????????????????????????????????????????????????????????????????????????????????????????????????????????????????????????????????????????????????????????????????????????????????????????????????????????????????????????????????????????????????????????????????????????????????????????????????????????????????????????????????????????????????????????????????????????????????????????????????????????????????????????????????????????????????????????????????????????????????????????????????????????????????????????????????????????????????????????????????????????????????????????????????????????????????????????????????????????????????????????????????????????????????????????????????????????????????????????????????????????????????????????????????????????????????????????????????????????????????????????????????????????????????????????????????????????????????????????????????????????????????????????????????????????????????????????????????????????????????????????????????????????????????????????????????????????????????????????????????????????????????????????????????????????????????????????????????????????????????????????????????????????????????????????????????????????????????????????????????????????????????????????????????????????????????????????????????????????????????????????????????????
		</sequence>
		<sequence>
			<taxon idref="Tillandsia_cacticola"/>
			GAATTGATCTGACTAAATCCAGGTATTGTGGACATTCCCTCATTTCCATTCCGGAGCATCTTAATCTTAAGTTTCCTGTTTATCGAAAAAAATCCCATTATTGACTCACTATTCATCGACCCATATGGATCGATCTAGCAATGATGGAATGTATATTCTGTTTACTGAATCACATGAAATTTTAGTGAACTCCATATATGTATTTCATACGTATGAATGGAAATGAGACGGAGGAATGAAGACCTTTTTTGACGCAAGTTCGAATTTGCGACAGGTACAAATGGAATGGAAATGAATTGATAAAACATTCCTGGAAACAAATTCTGTCACTTACACTTATGAAGTCTTGTTCTTGTATAGATATACAAATACAATATAAAAATTTTCCACCTATAATTATGATATTACGATCAGATTGGGTACCAAGGATTCACGATTAAATCTGCTTTCTATGAATGAGATAAAGACAGAATAATCAGGAGCACTATCCAGTTTTACTTTACTTTATTTAGATTTAGCACACTTAAT--AAAAAAAATTCAAAGATTCGTTTTGATAGTAGTCTAATTTATAGACTAGGATTGAATTGCATAATCATTAGTATTTTTTAAGTGCATACCAATATAGCTATCTACCTATCTGCATATTCCATTTTTTATCGTAATTTCACTTGGAGGTCACACTATATCATAATTAGTATTTTTTATTCAATATATTCAATACAATGAAAGATTAAAGCACGGTGATTCTCTATAGGGATATGTACATAAGAGAGAGACCCGACTCGGTATCTGTGTACCAATTTCTGTTCTGGGGTTTACATATATATTTTCAATTGAAAAGAATTTTTGAAAATAATTGATACTGATTGATTTTGTTATACCATTAAGGAAAGGAAACACATTGAGATTAAATACAAAATAGAAGAACCGTTCACTACTTTAATAAATAATAAGAATTAAAAAAAAGTTAATGGTTCCAATTTGCCCCAAATTTTGCAGTCTGTGACTGGAAATCCATTTCAATTTGAAATAGCTTTTCAATAGAAAGAGAAGGGAAGTTTTTAAGCGGTGTGTGTTTTGAGATACAATCAATCGAAGAGAATAATCTAAACTAGATCCCATAAGAAACAAGAATTCATTTTTGGAAAAAAGGGATAAGCACAATGAGATTCAAGATCAATAAAAAAGAAAAAAAGGGTTCAGTAATAAACAATTAGTAATAAAATGTGGATGAATAATATTTTCATCGATTTTGGATCGGATTTGGCGGCATGGCCAAGCGGTAAGGCAGGGGACTGCAAATCCTTTATCAAATCTGGGTGTCGCCTGATCAACAAAATACTTAGAATTTCTTATTCTACTGATAGAATAGAACTCGACAAATTCTGCAAAGGCAAAGGACGGGGTGTCGATACTAGAATACATAGTTCTATAAAAGACTGTAAATTGTTTTCTCAAAATCTGGTTCTGTTTGGGTTCTGGGTAGCGGCCCAAACAGATATACCAATAGGGATGAGGTAAGGCATTAATTCCAGAACTACGAAAGTAAGAGGTCAGAAATCTTGGTATCCAAAGGTTCCTAAAGGACATTCCATTTTTGCTCCTAGGATTGAAGAAAAGATTATACGAAAGACTATCAAGACTTCCTAATTATCTTACACTACCTACACTAACGTAGGATCTCTGTCTGGAATTAGATTGGATGGGAAATCAATTTAGGAGTTGTGGAAAGGACTGAAGATACTTTGTACTTACGAGAGACTCCGAGTACTCAAACATTCAATCAGGTCGGCTCTTATCTTATAGAATAACAGAGTAGATTTCTTTGGTCGTGTAAGGGGATTACAAAAAAAATGTATGTAATAATGGTAGTGATGTCTACCCATTCTTTCACAGAAAGAAAGACAGTAAGGCTTAGATCAAATAGGAAATGTAGGTATCCAATAGATAGTTATCTATCTTGTTATGAAAGAAAGGTAACAAAACAAACAATAGGTCTTCCCACATGTTCCATTACATTCCTTTACAATTTGCAAGGAAAAGGTGTGTGTATCGTATTTTTACTTAATACTTCCCAATTCTACCAGAAATCCTATAAAGAATCTGTTACGAGTGGATTCATTGAATTGGTTCATCAATAAGTCAGAATCCTATTTTGACATTGATTCTACTATGATTATTGATTAATAATGGAATAATTCCTTCATAGAAATAGGAGATATAATT
		</sequence>
		<sequence>
			<taxon idref="Tillandsia_calcicola"/>
			GAATT???????????????????????????????????????????????????????????????????????????????????????????????????????????????????????????????????????????????????????????????????????????????????????????????????????????????????????????????????????????????????????????????????????????????????????????????????????????????????????????????????????????????????????????????????????????????????????????????????????????????????????????????????????????????????????????????????????????????????????????????????????????????????????????????????????????????????????????????????????????????????????????????????????????????????????????????????????????????????????????????????????????????????????????????????????????????????????????????????????????????????????????????????????????????????????????????????????????????????????????????????????????????????????????????????????????????????????????????????????????????????????????????????????????????????????????????????????????????????????????????????????????????????????????????????????????????????????????????????????????????????????????????????????????????????????????????????????????????????????????????????????????????????????????????????????????????????????????????????????????????????????????????????????????????????????????????????????????????????????????????????????????????????????????????????????????????????????????????????????????????????????????????????????????????????????????????????????????????????????????????????????????????????????????????????????????????????????????????????????????????????????????????????????????????????????????????????????????????????????????????????????????????????????????????????????????????????????????????????????????????????????????????????????????????????????????????????????????????????????????????????????????????????????????????????????????????????????????????????????????????????????????????????????????????????????????????????????????????????????????????????????????????????????????????????????????????????????????????????????????????????????????????????????????????????????????????????????????????????????????????????????????????????????????????????????????????????????????????????????????????????????????????????????????????????????????????????????????????
		</sequence>
		<sequence>
			<taxon idref="Tillandsia_califanii"/>
			????????????????????????????????????????????????????????????????????????????????????????????????????????????????????????????????????????????????????????????????????????????????????????????????????????????????????????????????????????????????????????????????????????????????????????????????????????????????????????????????????????????????????????????????????????????????????????????????????????????????????????????????????????????????????????????????????????????????????????????????????????????????????????????????????????????????????????????????????????????????????????????????????????????????????????????????????????????????????????????????????????????????????????????????????????????????????????????????????????????????????????????????????????????????????????????????????????????????????????????????????????????????????????????????????????????????????????????????????????????????????????????????????????????????????????????????????????????????????????????????????????????????????????????????????????????????????????????????????????????????????????????????????????????????????????????????????????????????????????????????????????????????????????????????????????????????????????????????????????????????????????????????????????????????????????????????????????????????????????????????????????????????????????????????????????????????????????????????????????????????????????????????????????????????????????????????????????????????????????????????????????????????????????????????????????????????????????????????????????????????????????????????????????????????????????????????????????????????????????????????????????????????????????????????????????????????????????????????????????????????????????????????????????????????????????????????????????????????????????????????????????????????????????????????????????????????????????????????????????????????????????????????????????????????????????????????????????????????????????????????????????????????????????????????????????????????????????????????????????????????????????????????????????????????????????????????????????????????????????????????????????????????????????????????????????????????????????????????????????????????????????????????????????????????????????????????????????????????????
		</sequence>
		<sequence>
			<taxon idref="Tillandsia_caliginosa"/>
			????????????????????????????????????????????????????????????????????????????????????????????????????????????????????????????????????????????????????????????????????????????????????????????????????????????????????????????????????????????????????????????????????????????????????????????????????????????????????????????????????????????????????????????????????????????????????????????????????????????????????????????????????????????????????????????????????????????????????????????????????????????????????????????????????????????????????????????????????????????????????????????????????????????????????????????????????????????????????????????????????????????????????????????????????????????????????????????????????????????????????????????????????????????????????????????????????????????????????????????????????????????????????????????????????????????????????????????????????????????????????????????????????????????????????????????????????????????????????????????????????????????????????????????????????????????????????????????????????????????????????????????????????????????????????????????????????????????????????????????????????????????????????????????????????????????????????????????????????????????????????????????????????????????????????????????????????????????????????????????????????????????????????????????????????????????????????????????????????????????????????????????????????????????????????????????????????????????????????????????????????????????????????????????????????????????????????????????????????????????????????????????????????????????????????????????????????????????????????????????????????????????????????????????????????????????????????????????????????????????????????????????????????????????????????????????????????????????????????????????????????????????????????????????????????????????????????????????????????????????????????????????????????????????????????????????????????????????????????????????????????????????????????????????????????????????????????????????????????????????????????????????????????????????????????????????????????????????????????????????????????????????????????????????????????????????????????????????????????????????????????????????????????????????????????????????????????????????????????
		</sequence>
		<sequence>
			<taxon idref="Tillandsia_calothyrsus"/>
			????????????????????????????????????????????????????????????????????????????????????????????????????????????????????????????????????????????????????????????????????????????????????????????????????????????????????????????????????????????????????????????????????????????????????????????????????????????????????????????????????????????????????????????????????????????????????????????????????????????????????????????????????????????????????????????????????????????????????????????????????????????????????????????????????????????????????????????????????????????????????????????????????????????????????????????????????????????????????????????????????????????????????????????????????????????????????????????????????????????????????????????????????????????????????????????????????????????????????????????????????????????????????????????????????????????????????????????????????????????????????????????????????????????????????????????????????????????????????????????????????????????????????????????????????????????????????????????????????????????????????????????????????????????????????????????????????????????????????????????????????????????????????????????????????????????????????????????????????????????????????????????????????????????????????????????????????????????????????????????????????????????????????????????????????????????????????????????????????????????????????????????????????????????????????????????????????????????????????????????????????????????????????????????????????????????????????????????????????????????????????????????????????????????????????????????????????????????????????????????????????????????????????????????????????????????????????????????????????????????????????????????????????????????????????????????????????????????????????????????????????????????????????????????????????????????????????????????????????????????????????????????????????????????????????????????????????????????????????????????????????????????????????????????????????????????????????????????????????????????????????????????????????????????????????????????????????????????????????????????????????????????????????????????????????????????????????????????????????????????????????????????????????????????????????????????????????????????????????
		</sequence>
		<sequence>
			<taxon idref="Tillandsia_caloura"/>
			????????????????????????????????????????????????????????????????????????????????????????????????????????????????????????????????????????????????????????????????????????????????????????????????????????????????????????????????????????????????????????????????????????????????????????????????????????????????????????????????????????????????????????????????????????????????????????????????????????????????????????????????????????????????????????????????????????????????????????????????????????????????????????????????????????????????????????????????????????????????????????????????????????????????????????????????????????????????????????????????????????????????????????????????????????????????????????????????????????????????????????????????????????????????????????????????????????????????????????????????????????????????????????????????????????????????????????????????????????????????????????????????????????????????????????????????????????????????????????????????????????????????????????????????????????????????????????????????????????????????????????????????????????????????????????????????????????????????????????????????????????????????????????????????????????????????????????????????????????????????????????????????????????????????????????????????????????????????????????????????????????????????????????????????????????????????????????????????????????????????????????????????????????????????????????????????????????????????????????????????????????????????????????????????????????????????????????????????????????????????????????????????????????????????????????????????????????????????????????????????????????????????????????????????????????????????????????????????????????????????????????????????????????????????????????????????????????????????????????????????????????????????????????????????????????????????????????????????????????????????????????????????????????????????????????????????????????????????????????????????????????????????????????????????????????????????????????????????????????????????????????????????????????????????????????????????????????????????????????????????????????????????????????????????????????????????????????????????????????????????????????????????????????????????????????????????????????????????????
		</sequence>
		<sequence>
			<taxon idref="Tillandsia_capillaris"/>
			?????GATCTGACTAAATCCAGGTATTGTGGACATTCCCTCATTTCCATTCCGGAGCATCTTAATCTTAAGTTTCCTGTTTATCGAAAAAAATCCCATTATTGACTCACTATTCATCGACCCGTATGGATCGATCTAGCAATGATGGAATGTATATTCTGTTTACTGAATCACATGAAATTTTAGTGAACTCCATATATGTATTTCATACGTATGAATGGAAATGAGACGGAGGAATGAAGACCATTTTTGACGCAAGTTCAAATTTGCGACAGGTACAAATGGAATGGAAATGAATTGATAAAACATTCCTGGAAACAAATTCTGTCACTTACACTTATGAAGTCTTGTTCTTGTATAGATATACAAATACAATATCAAAATTTTCCACCTATAATAATGATATTACGATCAGATTGGGTACCAAGGATTCACGATTAAATCTGTTTTCTATGAATGAGATAAAGACAGAATAATCAGGAGCACTATCCAGTTTTACTTTACTTTATTTAGATTTAGCACACTTAAT-AAAAAAAAATTCAAAGATTCGTTTTGATAGTAGTCTAATTTATAGACTAGGATTGAATTGCATAATCATTAGTATTTTTTAAGTGCATACCAATATAGCTATCTACCTATCCACATATTCCATTTTTTATCCTAATTTCACTTGGAGGTCACACTATATCATAATTAGTATTTTTTATTCAATATATTCAATACAATGAAAGATTAAAGCACGGTGATTCTCTATAGGGATATGTACATAAGAGAGAGACCCGACTCGGTATCTGTGTACCAATTTCTGTTCTGGGGTTTACATATATATTTTCAATTG-------------AAAATAATTGATACTGATTGATTTTGTTATACCATTAAGGAAAGGAAACACATTGATATTAAATACAAAATAGAAGAACCGTTCACTGCTTTAATAAATAATAAGAATTAAAAAAAAGTTAATGGTTCCAATTTGCCCCAAATTTTGCAGTCTGTGACTGGAAATCCATTTCAATTTGAAATAGCTTTTCAATAGAAAGATAAGGGAAGTTTTTAAGCGGTGTGTGTTTTGAGATACAATCAATCGAAGAGAATAATCTAAACTAGATCCCATAAGAAACAAGAATTCATTTTTGGAAAAAAGGGATAAGCACAATGAGATTCAAGATCAATAAAAAAGAAAAAAAGGGTTCAGTAATAAACAATTAGTAATAAAATGTGGATTAATAATATTTTCATCGATTTTGGATCGGATTTGGCGGCATGGCCAAGCGGTAAGGCAGGGGACTGCAAATCCTTTATCAAATCTGGGTGTCGCCTGATCAACAAAACACTTAGAATTTCTTATTCTACTGATAGAATAGAACTCGACAAATTCTGCAAAGGCAAAGGACGGGGTGTCGATACTAGAATACATAGTTCTATAAAAGACTGTAAGTTGTTTTCTCAAAATCTGGCTCTGTTTGGGTTCTGGGTAGCGGCCCAAACAGATATACCAATAGGGATGAGGTAAGGCATTAATTCCAGAACTACGAAAGTAAGAGGTCAGAAATCTTGGTATCCAAAGGTTCCTAAAGGACATTCCATTTTTGCTCCTAGGATTGAAGAAAAGATTATACGAAAGACTATCAAGACTTCCTAATTATCTTACACTACCTACACTAACGTAGGGTCTCTGTCTGGAATTAGATTGGATGGGAAATCAATTTAGGAGCTGTGGAAAGGACTGAAGATACTTTGTACTTACGAGAGACTCCGAGTACTCAAACATTCAATCAGGTCGGCTCTTATCTTATAGAATAAC------------------------------------------------------------------------------------------------------------------------------------------------------------------------------------------------------------------------------------------------------------------------------------------------------------------------------------------------------------------------------------------------------------------------------
		</sequence>
		<sequence>
			<taxon idref="Tillandsia_capillaris_f._virescens"/>
			?????GATCTGACTAAATCCAGGTATTGTGGACATTCCCTCATTTCCATTCCGGAGCATCTTAA---------TCCTGTTTATCGAAAAAAATCCCATTATTGACTCACTATTTATCGACCCGTATGGATCGATCTAGCAATGATGGAATGTATATTCTGTTTACTGAATCACATGAAATTTTAGTGAACTCCATATATGTATTTCATACGTATGAATGGAAATGAGACGGAGGAATGAAGACCATTTTTGACGCAAGTTCAAATTTGCGACAGGTACAAATGGAATGGAAATGAATTGATAAAACATTCCTGGAAACAAATTCTGTCACTTACACTTATGAAGTCTTGTTCTTGTATAGATATACAAATCCAATATAAAAATTTTCCACCTATAATTATGATATTACGATCAGATTGGGTACCAAGGATTCACGATTAAATCTGCTTTCTATGAATGAGATAAAGACAGAATAATCAGGAGCACTATCCAGTTTTACTTTACTTTATTTAGATTTAGCACACTTAATAAAAAAAAAATTCAAAGATTCGTTTTGATAGTAGTCTAATTTATAGACTAGGATTGAATTGCATAATCATTAGTATTTTTTAAGTGCATACCAATATAGCTATCTACCTATCCACATATTCCATTTTTTATCCTAATTTCACTTGGAGGTCACACTATATCATAATTAGTATTTTTTATTCAATATATTCAATACAATGAAAGATTAAAGCACGGTGATTCTCTATAGGGATATGTACATAAGAGAGAGACCCGACTCGGTATCTGTGTACCAATTTCTGTTCTGGGGTTTACATATATATTTTCAATTGAAAATAATTTTTGAAAATAATTGATACTGATTGATTTTGTTATACCATTAAGGAAAGGAAACACATTGATATTAAATACAAAATAGAAGAACCGTTCACTGCTTTA----------------AAAAAAAAGTTAATGGTTCCAATTTGCCCCAAATTTTGCAGTCTGTGACTGGAAATCCATTTCAATTTGAAATAGCTTTTCAATAGAAAGATAAGGGAAGTTTTTAAGCGGTGTGTGTTTTGAGATACAATCAATCGAAGAGAATAATCTAAACTAGATCCCATAAGAAACAAGAATTCATTTTTGGAAAAAAGGGATAAGCACAATGAGATTCAAGATCAATAAAAAAGAAAAAAAGGGTTCAGTAATAAACAATTAGTAATAAAATGTGGATTAATAATATTTTAATCGATTTTGGATCGGATTTGGCGGCATGGCCAAGCGGTAAGGCAGGGGACTGCAAATCCTTTATCAAATCTGGGTGTCGCCTGATCAACAAAATACTTAGAATTTCTTATTCTACTGATAGAATAGAACTCGACAAATTCTGCAAAGGCAAAGGACGGGGTGTCGATACTAGAATACATAGTTCTATAAAAGACTGTAAGTTGTTTTCTCAAAATCTGGCTCTGTTTGGGTTCTGGGTAGCGGCCCAAACAGATATACCAATAGGGATGAGGTAAGGCATTAATTCCAGAACTACGAAAGTAAGAGGTCAGAAATCTTGGTATCCAAAGGTTCCTAAAGGACATTCCATTTTTGCTCCTAGGATTGAAGAAAAGATTATACGAAAGACTATCAAGACTTCCTAATTATCTTACACTACCTACACTAACGTAGGGTCTCTGTCTGGAATTAGATTGGATGGGAAATCCATTTAGGAGCTGTGGAAAGGACTGAAGATACTTTGTACTTACGAGAGACTCCGAGTACTCAAACATTCAATCAGGTCGGCTCTTATCTTATAGAATAAC------------------------------------------------------------------------------------------------------------------------------------------------------------------------------------------------------------------------------------------------------------------------------------------------------------------------------------------------------------------------------------------------------------------------------
		</sequence>
		<sequence>
			<taxon idref="Tillandsia_capitata"/>
			????????????????????????????????????????????????????????????????????????????????????????????????????????????????????????????????????????????????????????????????????????????????????????????????????????????????????????????????????????????????????????????????????????????????????????????????????????????????????????????????????????????????????????????????????????????????????????????????????????????????????????????????????????????????????????????????????????????????????????????????????????????????????????????????????????????????????????????????????????????????????????????????????????????????????????????????????????????????????????????????????????????????????????????????????????????????????????????????????????????????????????????????????????????????????????????????????????????????????????????????????????????????????????????????????????????????????????????????????????????????????????????????????????????????????????????????????????????????????????????????????????????????????????????????????????????????????????????????????????????????????????????????????????????????????????????????????????????????????????????????????????????????????????????????????????????????????????????????????????????????????????????????????????????????????????????????????????????????????????????????????????????????????????????????????????????????????????????????????????????????????????????????????????????????????????????????????????????????????????????????????????????????????????????????????????????????????????????????????????????????????????????????????????????????????????????????????????????????????????????????????????????????????????????????????????????????????????????????????????????????????????????????????????????????????????????????????????????????????????????????????????????????????????????????????????????????????????????????????????????????????????????????????????????????????????????????????????????????????????????????????????????????????????????????????????????????????????????????????????????????????????????????????????????????????????????????????????????????????????????????????????????????????????????????????????????????????????????????????????????????????????????????????????????????????????????????????????????????????
		</sequence>
		<sequence>
			<taxon idref="Tillandsia_caput-medusae"/>
			GAATT???????????????????????????????????????????????????????????????????????????????????????????????????????????????????????????????????????????????????????????????????????????????????????????????????????????????????????????????????????????????????????????????????????????????????????????????????????????????????????????????????????????????????????????????????????????????????????????????????????????????????????????????????????????????????????????????????????????????????????????????????????????????????????????????????????????????????????????????????????????????????????????????????????????????????????????????????????????????????????????????????????????????????????????????????????????????????????????????????????????????????????????????????????????????????????????????????????????????????????????????????????????????????????????????????????????????????????????????????????????????????????????????????????????????????????????????????????????????????????????????????????????????????????????????????????????????????????????????????????????????????????????????????????????????????????????????????????????????????????????????????????????????????????????????????????????????????????????????????????????????????????????????????????????????????????????????????????????????????????????????????????????????????????????????????????????????????????????????????????????????????????????????????????????????????????????????????????????????????????????????????????????????????????????????????????????????????????????????????????????????????????????????????????????????????????????????????????????????????????????????????????????????????????????????????????????????????????????????????????????????????????????????????????????????????????????????????????????????????????????????????????????????????????????????????????????????????????????????????????????????????????????????????????????????????????????????????????????????????????????????????????????????????????????????????????????????????????????????????????????????????????????????????????????????????????????????????????????????????????????????????????????????????????????????????????????????????????????????????????????????????????????????????????????????????????????????????????????????
		</sequence>
		<sequence>
			<taxon idref="Tillandsia_cardenasii"/>
			????????????????????????????????????????????????????????????????????????????????????????????????????????????????????????????????????????????????????????????????????????????????????????????????????????????????????????????????????????????????????????????????????????????????????????????????????????????????????????????????????????????????????????????????????????????????????????????????????????????????????????????????????????????????????????????????????????????????????????????????????????????????????????????????????????????????????????????????????????????????????????????????????????????????????????????????????????????????????????????????????????????????????????????????????????????????????????????????????????????????????????????????????????????????????????????????????????????????????????????????????????????????????????????????????????????????????????????????????????????????????????????????????????????????????????????????????????????????????????????????????????????????????????????????????????????????????????????????????????????????????????????????????????????????????????????????????????????????????????????????????????????????????????????????????????????????????????????????????????????????????????????????????????????????????????????????????????????????????????????????????????????????????????????????????????????????????????????????????????????????????????????????????????????????????????????????????????????????????????????????????????????????????????????????????????????????????????????????????????????????????????????????????????????????????????????????????????????????????????????????????????????????????????????????????????????????????????????????????????????????????????????????????????????????????????????????????????????????????????????????????????????????????????????????????????????????????????????????????????????????????????????????????????????????????????????????????????????????????????????????????????????????????????????????????????????????????????????????????????????????????????????????????????????????????????????????????????????????????????????????????????????????????????????????????????????????????????????????????????????????????????????????????????????????????????????????????????????????????
		</sequence>
		<sequence>
			<taxon idref="Tillandsia_carlos-hankii"/>
			?????GATCTGACTAAATCCAGGTATTGTGGACATTCCCTCATTTCCATTCCGGAGCATCTTAATCTTAAGTTTCCTGTTTATCGAAAAAAATCCCATTATTGACTCACTATTCATCGACCCATATGGATCGATCTAGCAATGATGGAATGTATATTCTGTTTACTGAATCACATGAAATTTTAGTGAACTCCATATATGTATTTAATACGTATGAATGGAAATGAGACGGAGGAATGAAGACCATTTTTGACGCAAGTTCGAATTTGCGACAGGTACAAATGGAATGGAAATGAATTGATAAAACATTCCTGGAAACAAATTCTGTCACTTATACTTATGAAGTCTTGTTCTTGTATAGATATACAAATACAATATAAAAATTTTCCACCTATAATTATGATATTACGATCAAATTGGGTACCAAGGATTCACGATTAAATCTGCTTTCTATGAATGAGATAAAGACAGAATAATCAGGAGCACTATCCAGTTTTACTTTACTTTATTTAGATTTAGCACACTTAAT--AAAAAAAATTCAAAGATTCGTTTTGATAGTAGTCTAATTTATAGACTAGGATTGAATTGCATAATCATTAGTATTTTTTAAGTGCATACCAATATAGCTATCTACCTATCCGCATATTCCATTTTTTATTGTAATTTCACTTGGAGGTCACACTATATCATAATTAGTATTTTTTATTCAATATATTCAATACAATGAAAGATTAAAGCACGGTGATTCTCTATAGGGATATGTACATAAGAGAGAGACCCGACTCGGTATCTGTGTACCAATTTATGTTCTGGGGTTTACATATATATTTTCAATTGAAAAGAATTTTTGAAAATAATTGATACTGATTGATTTTGTTATACCATTAAGGAAAGGAAACACATTGAGATTAAATACAAAATAGAAGAACCATTCACTACTTTAATAAATAATAAGAATTAAAAAAAAGTTAATGGTTCCAATTTGCCCCAAATTTTGCAGTCTGTGACTGGAAATCCATTTAAATTTGAAATAGCTTTTCAATAGAAAGAGAAGGGAAGTTTTTAAGCGGTGTGTGTTTTGAGATACAATCAATCGAAGAGAATAATCTAAACTAGATCCCATAAGAAACAAGAATTCATTTTTGGAAAAAAGGGATAAGCACAATGAGATTCAAGATCAATAAAAAAGAAAAAAAGGGTTCAGTAATAAACAATTAGTAATAAAATGTGGATGAATAATATTTTCATCGATTTTGGATCGGATTTGGCGGCATGGCCAAGCGGTAAGGCAGGGGACTGCAAATCCTTTATCAAATCTGGGTGTCGCCTGATCAACAAAATACTTAGAATTTCTTATTCTACTGATAGAATAGAACTCGACAAATTCTGCAAAGGCAAAGGACGGAGTGTCGATACTAGAATACATAGTTCTATAAAAGACTGTAAGTTGTTTTCTCAAAATCTGGTTCTGTTTGGGTTCTGGGTAGCGGCCCAAACAGATATACCAATAGGGATGAGGTAAGGCATTAATTCCAGAACTACGAAAGTAAGAGGTCAGAAATCTTGGTATCCAAAGGTTCCTAAAGGACATTCCATTTTTGCTCCTAGGATTGAAGAAAAGATTATACGAAAGACTATCAAGACTTCCTAATTATCTTACACTACCTACACTAACGTAGGGTCTCTGTCTGGAATTAGATTGGATGGGAAATCAATTTAGGAGTTGTGGAAAGGACTGAAGATACTTTGTACTTACGAGAGACTCCGAGTACTCAAACATTCAATCAGGTCGGCTCTTATCTTATAGAATAACAGAGTCGATTTCTTTGGTCGTGTAAGGAGATTACAAAAAAAATGTATGTAATAATGGTAGTGATGTCTCCCCATTCTTTCACAGAAAGAAAGACAGTAAGGCTTAGATCAAATAGGAAATGTAGGTATCCAATAGATAGTTATCTATCTTGTTATGAAAGAAAGGTAACAAAACAAACAATAGGTCTTCCCACATGTTCCATTACATTCCTTTGCAATTTGCAAGGAAAAGGTGTGTGTATCATATTTTTACTTAATACTTCCCAATTCTACCAGAAATCCTATAAAGAATCTGTTACGAGTGGATTCATTGAATTGGTTCATCAATAAGTCAGAATCCTATTTTTACATTGATTCTACTATGATTATTGATCAATAATGGAATAATTCCTTCATAGAAATAGGAGATATAATT
		</sequence>
		<sequence>
			<taxon idref="Tillandsia_carminea"/>
			????????????????????????????????????????????????????????????????????????????????????????????????????????????????????????????????????????????????????????????????????????????????????????????????????????????????????????????????????????????????????????????????????????????????????????????????????????????????????????????????????????????????????????????????????????????????????????????????????????????????????????????????????????????????????????????????????????????????????????????????????????????????????????????????????????????????????????????????????????????????????????????????????????????????????????????????????????????????????????????????????????????????????????????????????????????????????????????????????????????????????????????????????????????????????????????????????????????????????????????????????????????????????????????????????????????????????????????????????????????????????????????????????????????????????????????????????????????????????????????????????????????????????????????????????????????????????????????????????????????????????????????????????????????????????????????????????????????????????????????????????????????????????????????????????????????????????????????????????????????????????????????????????????????????????????????????????????????????????????????????????????????????????????????????????????????????????????????????????????????????????????????????????????????????????????????????????????????????????????????????????????????????????????????????????????????????????????????????????????????????????????????????????????????????????????????????????????????????????????????????????????????????????????????????????????????????????????????????????????????????????????????????????????????????????????????????????????????????????????????????????????????????????????????????????????????????????????????????????????????????????????????????????????????????????????????????????????????????????????????????????????????????????????????????????????????????????????????????????????????????????????????????????????????????????????????????????????????????????????????????????????????????????????????????????????????????????????????????????????????????????????????????????????????????????????????????????????????????????
		</sequence>
		<sequence>
			<taxon idref="Tillandsia_carnosa"/>
			GAATT???????????????????????????????????????????????????????????????????????????????????????????????????????????????????????????????????????????????????????????????????????????????????????????????????????????????????????????????????????????????????????????????????????????????????????????????????????????????????????????????????????????????????????????????????????????????????????????????????????????????????????????????????????????????????????????????????????????????????????????????????????????????????????????????????????????????????????????????????????????????????????????????????????????????????????????????????????????????????????????????????????????????????????????????????????????????????????????????????????????????????????????????????????????????????????????????????????????????????????????????????????????????????????????????????????????????????????????????????????????????????????????????????????????????????????????????????????????????????????????????????????????????????????????????????????????????????????????????????????????????????????????????????????????????????????????????????????????????????????????????????????????????????????????????????????????????????????????????????????????????????????????????????????????????????????????????????????????????????????????????????????????????????????????????????????????????????????????????????????????????????????????????????????????????????????????????????????????????????????????????????????????????????????????????????????????????????????????????????????????????????????????????????????????????????????????????????????????????????????????????????????????????????????????????????????????????????????????????????????????????????????????????????????????????????????????????????????????????????????????????????????????????????????????????????????????????????????????????????????????????????????????????????????????????????????????????????????????????????????????????????????????????????????????????????????????????????????????????????????????????????????????????????????????????????????????????????????????????????????????????????????????????????????????????????????????????????????????????????????????????????????????????????????????????????????????????????????????????
		</sequence>
		<sequence>
			<taxon idref="Tillandsia_caulescens"/>
			?????GATCTGACTAAATCCAGGTATTGTGGACATTCCCTCATTTCCATTCCGGAGCATCTTAATCTTAAGTTTCCTGTTTATCGAAAAAAATCCCATTATTGACTCACTATTCATCGACCCGTATGGATCGATCTAGCAATGATGGAATGTATATTCTGTTTACTGAATCACATGAAATTTTAGTGAACTCCATATATGTATTTCATACGTATGAATGGAAATGAGACGGAGGAATGAAGACCCTTTTTGACGCAAGTTCAAATTTGCGACAGGTACAAATGGAATGGAAATGAATTGATAAAACATTCCTGGAAACAAATTCTGTCACTTACACTTATGAAGTCTTGTTCTTGTATAGATATACAAATACAATATAAAAATTTTCCACCTATAATTATGATATTACGATCAGATTGGGTACCAAGGATTCACGATTAAATCTGCTTTCTATGAATGAGATAAAGACAGAATAATCAGGAGCACTATCCAGTTTTACTTTACTTTATTTAGATTTAGCACACTTAATAAAAAAAAAATTCAAAGATTCGTTTTGATAGTAGTATAATTTATAGACTAGGATTGAATTGCATAATCATTAGTATTTTTTAAGTGCATACCAATATAGCTATCTACCTATCCACATATTCCATTTTTTATCCTAATTTCACTTGGAGGTCACACTATATCATAATTAGTATTTTTTATTCAATATATTCAATACAATGAAAGATTAAAGCACGGTGATTCTCTATAGGGATATGTACATAAGAGAGAGACCCGACTCGGTATCTGTGTACCAATTTCTGTTCTGGGGTTTACATATATATTTTCAATTGAAAATAATTTTTGAAAATAATTGATACTGATTGATTTTGTTATACCATTAAGGAAAGGAAACACATTGAGATTAAATACAAAATAGAAGAACCGTTCACTACTTTAATAAATAATAAGAATTAAAAAAAAGTTAATGGTTCCAATTTGCCCCAAATTTTGCAGTCTGTGACTGGAAATCCATTTCAATTTGAAATAGCTTTTCAATAGAAAGAGAAGGGAAGTTTTTAAGCGGTGTGTGTTTTGAGATACAATCAATCGAAGAGAATAATCTAAACTAGATCCCATAAGAAACAAGAATTCATTTTTGGAAAAAAGGGATAAGCACAATGAGATTCAAGATCAATAAAAAAGAAAAAAGGGGTTCAGTAATAAACAATTAGTAATAAAATGTGGATGAATAATATTTTCATCGATTTTGGATCGGATTTGGCGGCATGGCCAAGCGGTAAGGCAGGGGACTGCAAATCCTTTATCAAATCTGGGTGTCGCCTGATCAACAAAATACTTAGAATTTCTTATTCTACTGATAGAATAGAACTCGACAAATTCTGCAAAGGCAAAGGACGGGGTGTCGATACTAGAATACATAGTTCTATAAAAGACTGTAAGTTGTTTTCTCAAAATCTGGCTATGTTTGGGTTCTGGGTAGCGGCCCAAACAGATATACCAATAGGGATGAGGTAAGGCATTAATTCCAGAACTACGAAAGTAAGAGGTCAGAAATCTTGGTATCCAAAGGTTCCTAAAGGACATTCCATTTTTGCTCCTAGGATTGAAGAAAAGATTATACGAAAGACTATCAAGACTTCCTAATTATCTTACACTACCTACACTAACGTAGGGTCTCTGTCTGGAATTAGATTGGATGGGAAATCAATTTAGGAGCTGTGGAAAGGACTGAAGATACTTTGTACTTACGAGAGACTCCGAGTACTCAAACATTCAATCAGGTCGGCTCTTATCTTATAGAATAACAGAGTCGATTTCTTTGGTCGTGTAAGGGGATTACAAAAAAAATGTATGTAATAATGGTAGTGATGTCTCCCCATTCTTTCACAGAAAGAAAGACAGTAAGCCTTAGATCAAATAGGAAATGTAGGTATCCAATAGATAGTTATCTATCTTGTTATGAAAGAAAGGTAACAAAACAAACAATAGGTCTTCCCACATGTTCCATTACATTCCTTTGCAATTTGCAAGGAAAGGGTGTGTGTATCATATTTTTACTTAATACTTCCCAATTCTACCAGAAATCCTATAAAGAATCTGTTACGAGTGGATTCATTGAATTGGTTCATCAATAAGTCAGAATCCTATTTTGACATTGATTCTACTATGATTATTGATCAATAATGGAATAATTCCTTCATAGAAATAGGAGATATAATT
		</sequence>
		<sequence>
			<taxon idref="Tillandsia_cereicola"/>
			?????GATCTGACTAAATCCAGGTATTGTGGACATTCCCTCATTTCCATTCCGGAGCATCTTAATCTTAAGTTTCCTGTTTATCGAAAAAAATCCCATTATTGACTCACTATTCATCGACCCATATGGATCGATCTAGCAATGATGGAATGTATATTCTGTTTACTGAATCACATGAAATTTTAGTGAACTCCATATATGTATTTCATACGTATGAATGGAAATGAGACGGAGGAATGAAGACCATTTTTGACGCAAGTTCGAATTTGCGACAGGTACAAATGGAATGGAAATGAATTGATAAAACATTCCTGGAAACAAATTCTGTCACTTACACTTATGAAGTCTTGTTCTTGTATAGATATACAAATACAATATAAAAATTTTCCACCTATAATTATGATATTACGATCAGATTGGGTACCAAGGATTCACGATTAAATCTGCTTTCTATGAATGAGATAAAGACAGAATAATCAGGAGCACTATCCAGTTTTACTTTACTTTATTTAGATTTAGCACACTTAATAAAAAAAAAATTCAAAGATTCGTTTTGATAGTAGTCTAATTTATAGACTAGGATTGAATTGCATAATCATTAGTATTTTTTAAGTGCATACCAATATAGCTATCTACCTATCCGCATATTCCATTTTTTATCGTAATTTCACTTGGAGGTCACACTATATCATAATTAGTATTTTTTATTCAATATATTCAATACAATGAAAGATTAAAGCACGGTGATTCTCTATAGGGATATGTACATAAGAGAGAGACCCGACTCGGTATCTGTGTACCAATTTCTGTTCTGGGGTTTACATATATATTTTCAATTGAAAAGAATTTTTGAAAATAATTGATACTGATTGATTTTGTTATACCATTAAGGAAAGGAAACACATTGAGATTAAATACAAAATAGAAGAACCGTTCACTACTTTAATAAATAATAAGAATTAAAAAAAAGTTAATGGTT-CAATTTGCCCCAAATTTTGCAGTCTGTGACTGGAAATCCTTTTCAATTTGAAATAGCTTTTCAATAGAAAGAGAAGGGAAGTTTTTAAGCAGTGTGTGTTTTGAGATACAATCAATCGAAGAGAATAATCTAAACTAGATCCCATAAGAAACAAGAATTCATTTTTGGAAAAAAGGGATAAGCACAATGAGATTCAAGATCAATAAAAAAGAAAAAAAGGGTTCAGTAATAAACAATTAGTAATAAAATGTGGATGAATAATATTTTCATCGATTTTGGATCGGATTTGGCGGCATGGCCAAGCGGTAAGGCAGGGGACTGCAAATCCTTTATCAAATCTGGGTGTCGCCTGATCAACAAAATACTTAGAATTTCTTATTCTACTGATAGAATAGAACTCGACAAATTCTGCAAAGGCAAAGGACGGGGTGTCGATACTAGAATACATAGTTCTATAAAAGACTGTAAGTTGTTTTCTCAAAATCTGGCTCTGTTTGGGTTCTGGGTAGCGACCCAAACAGATATACCAATAGGGATGAGGTAAGGCATTAATTCCAGAACTACGAAAGTAAGAGGTCAGAAATCTTGGTATCCAAAGGTTCCTAAAGGACATTCCATTTTTGCTCCTAGGATTGAAGAAAAGATTATACGAAAGACTATCAAGACTTCCTAATTATCTTACACTACCTACACTAACGTAGGGTCTCTGTCTGGAATTAGATTGGATGGGAAATCAATTTAGGAGTTGTGGAAAGGACTGAAGATACTTTGTACTTACGAGAGACTCCGAATACTCAAACATTCAATCAGGTCGGCTCTTATCTTATAGAATAACAGAGTAGATTTCTTTGGTCGTGTAAGGAGATTACAAAAAAAATGTATGTAATAATGGTAGTGATGTCTCCCCATTCTTTCACAGAAAGAAAGACAGTAAGGCTTAGATCAAATAGGAAATGTAGGTATCCAATAGATAGTTATCTATCTTGTTATGAAAGAAAGGTAACAAAACAAACAATAGGTCTTCCCACATGTTCCATTACATTCCTTTGCAATTTGCAAGGAAAAGGTGTGTGTATCGTATTTTTACTTAATACTTCCCAATTCTACCGGAAATCCTATAAAGAATCTGTTACGAGTGGATTCATTGAATTGGTTCATCAATAAGTCAGAATCCTATTTTGACATTGATTCTGCTATGATTATTGATCAATAATGGAATAATTCCTTCATAGAAATAGGAGATATAATT
		</sequence>
		<sequence>
			<taxon idref="Tillandsia_chapeuensis"/>
			?????-----------------------------------------------------------------------------------------------------------------------------------------------------------TTTACTGAATCACATGAAATTTTAGTGAACTCCATATATGTATTTCATACGTATGAATGGAAATGAGACGGAGGAATGAAGACCATTTTTGACGCAAGTTCAAATTTGCGACAGGTACAAATGGAATGGAAATGAATTGATAAAACATTCCTGGAAACAAATTCTGTCACTTACACTTATGAAGTCTTGTTCTTGTATAGATATACAAATACAATATAAAAATTTTCCACCTATAATTATGATATTACGATCAGATTGGGTACCAAGGATTCACGATTAAATCTGCTTTCTATGAATGAGATAAAGACAGAATAATCAGGAGCACTATCCAGTTTTACTTTACTTTATTTAGATTTAGCATACTTAAT---AAAAAAATCCAAAGATTCGTTTTGATAGTAGTCTAATTTATAGACTAGGATTGAATTGCATAATC------------------------------------------------------------------------------------------------ATTAGTATTTTTTATTCAATATATTCAATACAATGAAAGATTAAAGCACGGTGATTCTCTATAGGGATATGTACATAAGAGAGAGACCCGACTCGGTATCTGTGTACCAATTTCTGTTCTGGGGTTTACATATATATTTTC-----------------------------TACTGATTGATTTTGTTATACCATTAAGGAAAGGAAACACATTGAGATTAAATACAAAATAGAAGAACCGTTCACTACT---------------AATAAAAAAAAAGTTAATGGTTCCAATTTGCCCCAAATTTTGCAGTCTGTGACTGGAAATCCATTTCAATTTGAAATAGCTTTTCAATAGAAAGAGAAGGGAAGTTTTTAAGCGGTGTGTGTTTTGAGATACAATCAATCGAAGAGAATAATCTAAACTAGATCCCATAAAAAACAAGAATTCATTTTTGGAAAAAAGGGATAAGCACAATGAGATTCAAGATCAATAAAAAAGAAAAAAAGGGTTCAGTAATAAACAATTAGTAATAAAATGTGGATGAATAATATTTTCATCGATTTTGGATCGGATTTGGCGGCATGGCCAAGCGGTAAGGCAGGGGACTGCAAATCCTTTATCAAATCTGGGTGTCGCCTGATCAACAAAATACTTAGAATTTCTTATTCTACTGATATAATAGAACTCGACAAATTCTGCAAAGGCAAAGGACGGGGTGTCGATCCTAGAATACATAGTTCTATAAAAGACTGTAAGTTGTTTTCTCAAAATCTGGCTCTGTTTGGGTTCTGGGTAGCGGCCCAAACAGATATACCAATAGGGATGAGGTAAGGCATTAATTCCAGAACTACGAAAGTAAGAGGTCAGAAATTTTGGTATCCAAAGGTTCCTAAAGGACATTCCATTTTTGCTCCTAGGATTGAAGAAAAGATTATACGAAAAACTATCAAGACTTCCTAATTATCTTACACTACCTATACTAACGTAGGGTCTCTGTCTGGAATTAGATTGGATGGGAAATCAATTTAGGAGTTGTGGAAAGGACTGAAGATACTTTGTACTTACGAGAGACTCCGAGTACTCAAACATTCAATCAGGTCGGCTCTTATCTTATAGAATAACAGAGTAAATTTCTTTGGTCGTGTAAGGGGATTACAAAAAAAATGTATGTAATAATGGTAGTGATGTCTCCCCATTCTTTCACAGAAAGAAAGACAGTAAGGCTTAGATCAAATAGGAAATGTAGGTATCCAATAGATAGTTATCTATCTTGTTATGAAAGAAAGGTAACAAAACAAACAATAAGTCTTTCCACATGTTCCATTACATTCCTTTGCAATTTGCAAGGAAAAGGTGTGTGTATCGTATTTTTACTTAATACTTCCCAATTCTACCAGAAATCCTATAAAGAATCTGTTACGAGTGGATTCATTGAATTGGTTCATCAATAAGTCAGAATCCTATTTTGACATTGATTCTACTATGATTATTGATCAATAATGGAATAATTC-------------------------
		</sequence>
		<sequence>
			<taxon idref="Tillandsia_chiletensis"/>
			?????-----------------------------------------------------------------------------------------------------------------------------------------------------------TTTACTGAATCACATGAAATTTTAGTGAACTCCATATATGTATTTCATACGTATGAATGGAAATGAGACGGAGGAATGAAGACCCTTTTTGACGCAAGTTCAAATTTGCGACAGGTACAAATGGAATGGAAATGAATTGATAAAACATTCCTGGAAACAAATTATGTCACTTACACTTATGAAGTCTTGTTCTTGTATAGATATACAAATACAATATAAAAATTTTCCACCTATAATTATGATATTACGATCAGATTGGGTACCAAGGATTCACGATTAAATCTGCTTTCTATGAATGAGATAAAGACAGAATAATCAGGAGCACTATCCAGTTTTACTTTACTTTATTTAGATTTAGCACACTTAAT---AAAAAAATTCAAAGATTCGTTTTGATAGTAGTATAATTTATAGACTAGGATTGAATTGCATAATCATTAGTATTTTTTAAGTGCATACCAATATAGCTATCTACCTATCCACATATTCCATTTTTTATCCTAATTTCACTTGGAGGTCACACTATATCATAATTAGTATTTTTTATTCAATATATTCAATACAATGAAAGATTAAAGCACGGTGATTCTCTATAGGGATATGTACATAAGAGAGAGACCCGACTCGGTATCTGTGTACCAATTTCTGTTCTGGGGTTTACATATATATTTTC-----------------------------TACTGATTGATTTTGTTATACCAT--AAGGAAAGAAACACATTGAGATTAAATACAAAATAGAAGAACCGTTCACTACTTTAATA-------------AAAAAAAAGTTAATGGTTCCAATTTGCCCCAAATTTTGCAGTCTGTGACTGGAAATCCATTTCAATTTGAAATAGCTTTTCAATAGAAAGAGAAGGGAAGTTTTTAAGCGGTGTGTGTTTTGAGATACAATCAATCGAAGAGAATAATCTAAACTAGATCCCATAAGAAACAAGAATTCATTTTTGGAAAAAAGGGATAAGCACAATGAGATTCAAGATCAATAAAAAAGAAAAAAAGGGTTCAGTAATAAACAATTAGTAATAAAATGTGGATGAATAATATTTTCATCGATTTTGGATCGGATTTGGCGGCATGGCCAAGCGGTAAGGCAGGGGACTGCAAATCCTTTATCAAATCTGGGTGTCGCCTGATCAACAAAATACTTAGAATTTCTTATTCTACTGATAGAATAGAACTCGACAAATTCTGCAAAGGCAAAGGACGGGGTGTCGATACTAGAATACATAGTTCTATAAAAGACTGTAAGTTGTTTTCTCAAAATCTGGCTCTGTTTGGGCCGCTACCCAGAACCCAAACAGATATACCAATAGGGATGAGGTAAGGCATTAATTCCAGAACTACGAAAGTAAGAGGTCAGAAATCTTGGTATCCAAAGGTTCCTAAAGGACATTCCATTTTTGCTCCTAGGATTGAAGAAAAGATTATACGAAAGACTATCAAGACTTCCTAATTATCTTACACTACCTACACTAACGTAGGGTCTCTGTCTGGAATTAGATTGGATGGTAAATCAATTTAGGAGCTGTGGAAAGGACTGAAGATACTTTGTACTTACGAGAGACTCCGAGTACTCAAACATTCAATCAGGTCGGCTCTTATCTTATAGAATAACAGAGT--ATTTCTTTGGTCGTGTAAGGGGATTACAAAAAAAATGTATGTAATAATGGTAGTGATGTCTCCCCATTCTTTCACAGAAAGAAAGACAGTAAGCCTTAGATCAAATAGGAAATGTAGGTATCCAATAGATAGTTATCTATCTTGTTATGAAAGAAAGGTAACAAAACAAACAATAGGTCTTCCCACATGTTCCATTACATTCCTTTGCAATTTGCAAGGAAAGGGTGTGTGTATCATATTTTTACTTAATACTTCCCAATTCTACCAGAAATCCTATAAAGAATCTGTTACGAGTGGATTCATTGAATTGGTTCATCAATAAGTCAGAATCCTATTTTGACATTGATTCTACTATGATTATTGATCAATAATGGAATAATCC-------------------------
		</sequence>
		<sequence>
			<taxon idref="Tillandsia_chlorophylla"/>
			GAATT???????????????????????????????????????????????????????????????????????????????????????????????????????????????????????????????????????????????????????????????????????????????????????????????????????????????????????????????????????????????????????????????????????????????????????????????????????????????????????????????????????????????????????????????????????????????????????????????????????????????????????????????????????????????????????????????????????????????????????????????????????????????????????????????????????????????????????????????????????????????????????????????????????????????????????????????????????????????????????????????????????????????????????????????????????????????????????????????????????????????????????????????????????????????????????????????????????????????????????????????????????????????????????????????????????????????????????????????????????????????????????????????????????????????????????????????????????????????????????????????????????????????????????????????????????????????????????????????????????????????????????????????????????????????????????????????????????????????????????????????????????????????????????????????????????????????????????????????????????????????????????????????????????????????????????????????????????????????????????????????????????????????????????????????????????????????????????????????????????????????????????????????????????????????????????????????????????????????????????????????????????????????????????????????????????????????????????????????????????????????????????????????????????????????????????????????????????????????????????????????????????????????????????????????????????????????????????????????????????????????????????????????????????????????????????????????????????????????????????????????????????????????????????????????????????????????????????????????????????????????????????????????????????????????????????????????????????????????????????????????????????????????????????????????????????????????????????????????????????????????????????????????????????????????????????????????????????????????????????????????????????????????????????????????????????????????????????????????????????????????????????????????????????????????????????????????????????????????
		</sequence>
		<sequence>
			<taxon idref="Tillandsia_circinnatoides"/>
			????????????????????????????????????????????????????????????????????????????????????????????????????????????????????????????????????????????????????????????????????????????????????????????????????????????????????????????????????????????????????????????????????????????????????????????????????????????????????????????????????????????????????????????????????????????????????????????????????????????????????????????????????????????????????????????????????????????????????????????????????????????????????????????????????????????????????????????????????????????????????????????????????????????????????????????????????????????????????????????????????????????????????????????????????????????????????????????????????????????????????????????????????????????????????????????????????????????????????????????????????????????????????????????????????????????????????????????????????????????????????????????????????????????????????????????????????????????????????????????????????????????????????????????????????????????????????????????????????????????????????????????????????????????????????????????????????????????????????????????????????????????????????????????????????????????????????????????????????????????????????????????????????????????????????????????????????????????????????????????????????????????????????????????????????????????????????????????????????????????????????????????????????????????????????????????????????????????????????????????????????????????????????????????????????????????????????????????????????????????????????????????????????????????????????????????????????????????????????????????????????????????????????????????????????????????????????????????????????????????????????????????????????????????????????????????????????????????????????????????????????????????????????????????????????????????????????????????????????????????????????????????????????????????????????????????????????????????????????????????????????????????????????????????????????????????????????????????????????????????????????????????????????????????????????????????????????????????????????????????????????????????????????????????????????????????????????????????????????????????????????????????????????????????????????????????????????????????????????
		</sequence>
		<sequence>
			<taxon idref="Tillandsia_cochabambae"/>
			?????GATCTGACTAAATCCAGGTATTGTGGACATTCCCTCATTTCCATTCCGGAGCATCTTAATCTTAAGTTTCCTGTTTATCGAAAAAAATCCCATTATTGACTCACTATTCATCGACCCGTATGGATCGATCTAGCAATGATGGAATGTATATTCTGTTTACTGAATCACATGAAATTTTAGTGAACTCCATATATGTATTTCATACGTATGAATGGAAATGAGACGGAGGAATGAAGACCCTTTTTGACGCAAGTTCAAATTTGCGACAGGTACAAATGGAATGGAAATGAATTGATAAAACATTCCTGGAAACAAATTATGTCACTTACACTTATGAAGTCTTGTTCTTGTATAGATATACAAATACAATATAAAAATTTTCCACCTATAATTATGATATTACGATCAGATTGGGTACCAAGGATTCACGATTAAATCTGCTTTCTATGAATGAGATAAAGACAGAATAATCAGGAGCACTATCCAGTTTTACTTTACTTTATTTAGATTTAGCACACTTAATAAAAAAAAAATTCAAAGATTCGTTTTGATAGTAGTATAATTTATAGACTAGGATTGAATTGCATAATCATTAGTATTTTTTAAGTGCATACCAATATAGCTATCTACCTATCCACATATTCCATTTTTTATCCTAATTTCACTTGGAGGTCACACTATATCATAATTAGTATTTTTTATTCAATATATTCAATACAATGAAAGATTAAAGCACGGTGATTCTCTATAGGGATATGTACATAAGAGAGAGACCCGACTCGGTATCTGTGTACCAATTTCTGTTCTGGGGTTTACATATATATTTTCAATTGAAAATAATTTTTGAAAATAATTGATACTGATTGATTTTGTTATACCATTAAGGAAAGGAAACACATTGAGATTAAATACAAAATAGAAGAACCGTTCACTACTTTAATAAATAATAAGAATTAAAAAAAAGTTAATGGTTCCAATTTGCCCCAAATTTTTCAGTCTGTGACTGGAAATCCATTTCAATTTGAAATAGCTTTTCAATAGAAAGAGAAGGGAAGTTTTTAAGCGGTGTGTGTTTTGAGATACAATCAATCGAAGAGAATAATCTAAACTAGATCCCATAAGAAACAAGAATTCATTTTTGGAAAAAAGGGATAAGCACAATGAGATTCAAGATCAATAAAAAAGAAAAAAAGGGTTCAGTAATAAACAATTAGTAATAAAATGTGGATGAATAATATTTTCATCGATTTTGGATCGGATTTGGCGGCATGGCCAAGCGGTAAGGCAGGGGACTGCAAATCCTTTATCAAATCTGGGTGTCGCCTGATCAACAAAATACTTAGAATTTCTTATTCTACTGATAGAATAGAACTCGACAAATTCTGCAAAGGCAAAGGACGGGGTGTCGATACTAGAATACATAGTTCTATAAAAGACTGTAAGTTGTTTTCTCAAAATCTGGCTCTGTTTGGGTTCTGGGTAGCGGCCCAAACAGATATACCAATAGGGATGAGGTAAGGCATTAATTCCAGAACTACGAAAGTAAGAGGTCAGAAATCTTGGTATCCAAAGGTTCCTAAAGGACATTCCATTTTTGCTCCTAGGATTGAAGAAAAGATTATACGAAAGACTATCAAGACTTCCTAATTATCTTACACTACCTACACTAACGTAGGGTCTCTGTCTGGAATTAGATTGGATGGGAAATCAATTTAGGAGCTGTGGAAAGGACTGAAGATACTTTGTACTTACGAGAGACTCCGAGTACTCAAACATTCAATCAGGTCGGCTCTTATCTTATAGAATAACAGAGTAGATTTCTTTGGTCGTGTAAGGGGATTACAAAAAAAATGTATGTAATAATGGTAGTGATGTCTCCCCATTCTTTCACAGAAAGAAAGACAGTAAGCCTTAGATCAAATAGGAAATGTAGGTATCCAATAGATAGTTATCTATCTTGTTATGAAAGAAAGGTAACAAAACAAACAATAGGTCTTCCCACATGTTCCATTACATTCCTTTGCAATTTGCAAGGAAAGGGTGTGTGTATCATATTTTTACTTAATACTTCCCAATTCTACCAGAAATCCTATAAAGAATCTGTTACGAGTGGATTCATTGAATTGGTTCATCAATAAGTCAGAATCCTATTTTGACATTGATTCTACTATGATTATTGATCAATAATGGAATAATTCCTTCATAGAAATAGGAGATATAATT
		</sequence>
		<sequence>
			<taxon idref="Tillandsia_coinaensis"/>
			????????????????????????????????????????????????????????????????????????????????????????????????????????????????????????????????????????????????????????????????????????????????????????????????????????????????????????????????????????????????????????????????????????????????????????????????????????????????????????????????????????????????????????????????????????????????????????????????????????????????????????????????????????????????????????????????????????????????????????????????????????????????????????????????????????????????????????????????????????????????????????????????????????????????????????????????????????????????????????????????????????????????????????????????????????????????????????????????????????????????????????????????????????????????????????????????????????????????????????????????????????????????????????????????????????????????????????????????????????????????????????????????????????????????????????????????????????????????????????????????????????????????????????????????????????????????????????????????????????????????????????????????????????????????????????????????????????????????????????????????????????????????????????????????????????????????????????????????????????????????????????????????????????????????????????????????????????????????????????????????????????????????????????????????????????????????????????????????????????????????????????????????????????????????????????????????????????????????????????????????????????????????????????????????????????????????????????????????????????????????????????????????????????????????????????????????????????????????????????????????????????????????????????????????????????????????????????????????????????????????????????????????????????????????????????????????????????????????????????????????????????????????????????????????????????????????????????????????????????????????????????????????????????????????????????????????????????????????????????????????????????????????????????????????????????????????????????????????????????????????????????????????????????????????????????????????????????????????????????????????????????????????????????????????????????????????????????????????????????????????????????????????????????????????????????????????????????????????????
		</sequence>
		<sequence>
			<taxon idref="Tillandsia_comarapaensis"/>
			?????-----------------------------------------------------------------------------------------------------------------------------------------------------------TTTACTGAATCACATGAAATTTTAGTGAACTCCATATATGTATTTCATACGTATGAATGGAAATGAGACGGAGGAATGAAGACCCTTTTTGACGCAAGTTCAAATTTGCGGCAGGTACAAATGGAATGGAAATGAATTGATAAAACATTCCTGGAAACAAATTCTGTCACTTACACTTATGAAGTCTTGTTCTTGTATAGATATACAAATACAATATAAAAATTTTACACCTATAATTATGATATTACGATCAGATTGGGTACCAAGGATTCACGATTAAATCTGCTTTCTATGAATGAGATAAAGACAGAATAATCAGGAGCACTATCCAGTTTTACTTTACTTTATTTAGATTTAGCACACTTAAT---AAAAAAATTCAAAGATTCGTTTTGATAGTAGTATAATTTATAGACTAGGATTGAATTGCATAATCATTAGTATTTTTTAAGTGCATACCAATATAGCTATCTACCTATCCACATATTCCATTTTTTATCCTAATTTCACTTGGAGGTCACACTATATCATAATTAGTATTTTTTATTCAATATATTCAATACAATGAAAGATTAAAGCACGGTGATTCTCTATAGGGATATGTACATAAGAGAGAGACCCGACTCGGTATCTGTGTACCAATTTCTGTTCTGGGGTTTACATATATATTTTC-----------------------------TACTGATTGATTTTGTTATACCATTAAGGAAAGGAAACACATTGAGATTAAATACAAAATAGAAGAACCGTTCACTACTTTAATA-------------AAAAAAAAGTTAATGGTTCCAATTTGCCCCAAATTTTGCAGTCTGTGACTGGAAATCCATTTCAATTTGAAATAGCTTTTCAATAGAAAGAGAAGGGAAGTTTTTAAGCGGTGTGTGTTTTGAGATACAATCAATCGAAGAGAATAATCTAAACTAGATCCCATAAGAAACAAGAATTCATTTTTGGAAAAAAGGGATAAGCACAATGAGATTCAAGATCAATAAAAAAGAAAAAAAGGGTTCAGTAATAAACAATTAGTAATAAAATGTGGATGAATAATATTTTCATCGATTTTGGATCGGATTTGGCGGCATGGCCAAGCGGTAAGGCAGGGGACTGCAAATCCTTTATCAAATCTGGGTGTCGCCTGATCAACAAAATACTTAGAATTTCTTATTCTACTGATAGAATAGAACTCGACAAATTCTGCAAAGGCAAAGGACGGGGTGTCGATACTAGAATACATAGTTCTATAAAAGACTGTAAGTTGTTTTCTCAAAATCTGGCTCTGTTTGGGTTCTGGGTAGCGGCCCAAACAGATATACCAATAGGGATGAGGTAAGGCATTAATTCCAGAACTACGAAAGTAAGAGGTCAGAAATCTTGGTATCCAAAGGTTCCTAAAGGACATTCCATTTTTGCTCCTAGGATTGAAGAAAAGATTATACGAAAGACTATCAAGACTTCCTAATTATCTTACACTACCTACACTAACGTAGGGTCTCTGTCTGGAATTAGATTGGATGGGAAATCAATTTAGGAGCTGTGGAAAGGACTGAAGATACTTTGTACTTACGAGAGACTCCGAGTACTCAAACATTCAATCAGGTCGGCTCTTATCTTATAGAATAACAGAGT--ATTTCTTTGGTCGTGTAAGGGGATTACAAAAAAAATGTATGTAATAATGGTAGTGATGTCTCCCCATTCTTTCACAGAAAGAAAGACAGTAAGCCTTAGATCAAATAGGAAATGTAGGTATCCAATAGATAGTTATCTATCTTGTTATGAAAGAAAGGTAACAAAACAAACAATAGGTCTTCCCACATGTTCCATTACATTCCTTTGCAATTTGCAAGGAAAGGGTGTGTGTATCATATTTTTACTTAATACTTCCCAATTCTACCAGAAATCCTATAAAGAATCTGTTACGAGTGGATTCATTGAATTGGTTCATCAATAAGTCAGAATCCTATTTTGACATTGATTCTACTATGATTATTGATCAATAATGGAATAATCC-------------------------
		</sequence>
		<sequence>
			<taxon idref="Tillandsia_comitanensis"/>
			GAATT???????????????????????????????????????????????????????????????????????????????????????????????????????????????????????????????????????????????????????????????????????????????????????????????????????????????????????????????????????????????????????????????????????????????????????????????????????????????????????????????????????????????????????????????????????????????????????????????????????????????????????????????????????????????????????????????????????????????????????????????????????????????????????????????????????????????????????????????????????????????????????????????????????????????????????????????????????????????????????????????????????????????????????????????????????????????????????????????????????????????????????????????????????????????????????????????????????????????????????????????????????????????????????????????????????????????????????????????????????????????????????????????????????????????????????????????????????????????????????????????????????????????????????????????????????????????????????????????????????????????????????????????????????????????????????????????????????????????????????????????????????????????????????????????????????????????????????????????????????????????????????????????????????????????????????????????????????????????????????????????????????????????????????????????????????????????????????????????????????????????????????????????????????????????????????????????????????????????????????????????????????????????????????????????????????????????????????????????????????????????????????????????????????????????????????????????????????????????????????????????????????????????????????????????????????????????????????????????????????????????????????????????????????????????????????????????????????????????????????????????????????????????????????????????????????????????????????????????????????????????????????????????????????????????????????????????????????????????????????????????????????????????????????????????????????????????????????????????????????????????????????????????????????????????????????????????????????????????????????????????????????????????????????????????????????????????????????????????????????????????????????????????????????????????????????????????????????????????
		</sequence>
		<sequence>
			<taxon idref="Tillandsia_complanata"/>
			GAATTGATCTGACTAAATCCAGGTATTGTGGACATTCCCTCATTTCCATTCCGGAGCATCTTAATCTTAAGTTTCCTGTTTATCGAAAAAAATCCCATTATTGACTCACTATTCATCGACCCATATGGATCGATCTAGCAATGATGGAATGTATATTCTGTTTACTGAATCACATGAAATTTTAGTGAACTCCATATATGTATTTCATACGTATGAATGGAAATGAGACGGAGGAATGAAGACCATTTTTGACGCAAGTTCAAATTTGCGACAGGTACAAATGGAATGGAAATGAATTGATAAAACATTCCTGGAAACAAATTCTGTCACTTACACTTATGAAGTCTTGTTCTTGTATAGATATACAAATACAATATAAAAATTTTCCACCTATAATTATGATATTACGATCAGATTGGGTACCAAGGATTCACGATTAAATCTGCTTTCTATGAATGAGATAAAGACAGAATAATCAGGAGCACTATCCAGTTTTACTTTACTTTATTTAGATTTAGCACACTTAAT-AAAAAAAAATTCAAAGATTCGTT-------------------------AGGATTGAATTGCATAATCATTAGTATTTTTTAAGTGCATACCAATATAGCTATCTACCTATCCGCATATTCCATTTTTTATCGTAATTTCACTTGGAGGTCACACTATATCATAATTAGTATTTTTTATTCAATATATTCAATACAATGAAAGATTAAAGCACGGTGATTCTCTATAGGGATATGTACATAAGAGAGAGACCCGACTCGGTATCTGTGTACCAATTTCTGTTCTGGGGTTTACATATATATTTTCAATTGAAAAGAATTTTTGAAAATAATTGATACTGATTTATTTTGTTATACCATTAAGGAAAGGAAACACATTGAGATTAAATACAAAATAGAAGAACCGTTCACTACTTTAATAAATAATAAGAATTAAAAAAAAGTTAATGGTTCCAATTTGCCCCAAATTTTGCAGTCTGTGACTGGAAATCCATTTCAATTTGAAATAGCTTTTCAATAGAAAGAGAAGGGAAGTTTTTAAGCGGTGTGTGTTTTGAGATACAATCAATCGAAGAGAATAATCTAAACTAGATCCCATAAGAAACAAGAATTCATTTTTGGAAAAAAGGGATAAGCACAATGAGATTCAAGATCAATAAAAAAGAAAAAAAGGGTTCAGTAATAAACAATTAGTAATAAAATGTGGATGAATAATATTTTCATCGATTTTGGATCGGATTTGGCGGCATGGCCAAGCGGTAAGGCAGGGGACTGCAAATCCTTTATCAAATCTGGGTGTCGCCTGATCAACAAAATACTTAGAATTTCTTATTCTACTGATAGAATAGAACTCGACAAATTCTGCAAAGGCAAAGGACGGGGTGTCGATACTAGAATACATAGTTCTATAAAAGACTGTAAGTTGTTTTCTCAAAATCTGGCTCTGTTTGGGTTCTGGGTAGCGGCCCAAACAGATATACCAATAGGGATGAGGTAAGGCATTAATTCCAGAACTACGAAAGTAAGAGGTCAGAAATCTTGGTATCCAAAGGTTCCTAAAGGACATTCCATTTTTGCTCCTAGGATTGAAGAAAAGATTATACGAAAGACTATCAAGACTTCCTAATTATCTTACACTACCTACACTAACGTAGGGTCTCTGTCTGGAATTAGATTGGATGGGAAATCAATTTAGGAGTTGTGGAAAGGACTGAAGATACTTTGTACTTACGAGAGACTCCGAGTACTCAAACATTCAATCAGGTCGGCTCTTATCTTATAGAATAACAGAGTAGATTTCTTTGGTCGTGTAAGGGGATTACAAAAAAAATGTATGTAATAATGGTAGTGATGTCTCCCCATTCTTTCACAGAAAGAAAGACAGTAAGGCTTAGATCAAATAGGAAATGTAGGTATCCAATAGATAGTTATCTATCTTGTTATGAAAGAAAGGTAACAAAACAAACAATAGGTCTTCCCACATGTTCCATTACATTCCTTTGCAATTTGCAAGGAAAAGGTGTGTGTATCATATTTTTACTTAATACTTCCCAATTCTACCAGAAATCCTATAAAGAATCTGTTACGAGTGGATTCATTGAATTGGTTCATCAATAAGTCAGAATCCTATTTTGACATTGATTCTACTATGATTATTGATCAATAATGGAATAATTCCTTCATAGAAATAGGAGATATAATT
		</sequence>
		<sequence>
			<taxon idref="Tillandsia_comulcoensis"/>
			????????????????????????????????????????????????????????????????????????????????????????????????????????????????????????????????????????????????????????????????????????????????????????????????????????????????????????????????????????????????????????????????????????????????????????????????????????????????????????????????????????????????????????????????????????????????????????????????????????????????????????????????????????????????????????????????????????????????????????????????????????????????????????????????????????????????????????????????????????????????????????????????????????????????????????????????????????????????????????????????????????????????????????????????????????????????????????????????????????????????????????????????????????????????????????????????????????????????????????????????????????????????????????????????????????????????????????????????????????????????????????????????????????????????????????????????????????????????????????????????????????????????????????????????????????????????????????????????????????????????????????????????????????????????????????????????????????????????????????????????????????????????????????????????????????????????????????????????????????????????????????????????????????????????????????????????????????????????????????????????????????????????????????????????????????????????????????????????????????????????????????????????????????????????????????????????????????????????????????????????????????????????????????????????????????????????????????????????????????????????????????????????????????????????????????????????????????????????????????????????????????????????????????????????????????????????????????????????????????????????????????????????????????????????????????????????????????????????????????????????????????????????????????????????????????????????????????????????????????????????????????????????????????????????????????????????????????????????????????????????????????????????????????????????????????????????????????????????????????????????????????????????????????????????????????????????????????????????????????????????????????????????????????????????????????????????????????????????????????????????????????????????????????????????????????????????????????????????????
		</sequence>
		<sequence>
			<taxon idref="Tillandsia_concolor"/>
			????????????????????????????????????????????????????????????????????????????????????????????????????????????????????????????????????????????????????????????????????????????????????????????????????????????????????????????????????????????????????????????????????????????????????????????????????????????????????????????????????????????????????????????????????????????????????????????????????????????????????????????????????????????????????????????????????????????????????????????????????????????????????????????????????????????????????????????????????????????????????????????????????????????????????????????????????????????????????????????????????????????????????????????????????????????????????????????????????????????????????????????????????????????????????????????????????????????????????????????????????????????????????????????????????????????????????????????????????????????????????????????????????????????????????????????????????????????????????????????????????????????????????????????????????????????????????????????????????????????????????????????????????????????????????????????????????????????????????????????????????????????????????????????????????????????????????????????????????????????????????????????????????????????????????????????????????????????????????????????????????????????????????????????????????????????????????????????????????????????????????????????????????????????????????????????????????????????????????????????????????????????????????????????????????????????????????????????????????????????????????????????????????????????????????????????????????????????????????????????????????????????????????????????????????????????????????????????????????????????????????????????????????????????????????????????????????????????????????????????????????????????????????????????????????????????????????????????????????????????????????????????????????????????????????????????????????????????????????????????????????????????????????????????????????????????????????????????????????????????????????????????????????????????????????????????????????????????????????????????????????????????????????????????????????????????????????????????????????????????????????????????????????????????????????????????????????????????????????
		</sequence>
		<sequence>
			<taxon idref="Tillandsia_cossonii"/>
			????????????????????????????????????????????????????????????????????????????????????????????????????????????????????????????????????????????????????????????????????????????????????????????????????????????????????????????????????????????????????????????????????????????????????????????????????????????????????????????????????????????????????????????????????????????????????????????????????????????????????????????????????????????????????????????????????????????????????????????????????????????????????????????????????????????????????????????????????????????????????????????????????????????????????????????????????????????????????????????????????????????????????????????????????????????????????????????????????????????????????????????????????????????????????????????????????????????????????????????????????????????????????????????????????????????????????????????????????????????????????????????????????????????????????????????????????????????????????????????????????????????????????????????????????????????????????????????????????????????????????????????????????????????????????????????????????????????????????????????????????????????????????????????????????????????????????????????????????????????????????????????????????????????????????????????????????????????????????????????????????????????????????????????????????????????????????????????????????????????????????????????????????????????????????????????????????????????????????????????????????????????????????????????????????????????????????????????????????????????????????????????????????????????????????????????????????????????????????????????????????????????????????????????????????????????????????????????????????????????????????????????????????????????????????????????????????????????????????????????????????????????????????????????????????????????????????????????????????????????????????????????????????????????????????????????????????????????????????????????????????????????????????????????????????????????????????????????????????????????????????????????????????????????????????????????????????????????????????????????????????????????????????????????????????????????????????????????????????????????????????????????????????????????????????????????????????????????????????
		</sequence>
		<sequence>
			<taxon idref="Tillandsia_cryptantha"/>
			????????????????????????????????????????????????????????????????????????????????????????????????????????????????????????????????????????????????????????????????????????????????????????????????????????????????????????????????????????????????????????????????????????????????????????????????????????????????????????????????????????????????????????????????????????????????????????????????????????????????????????????????????????????????????????????????????????????????????????????????????????????????????????????????????????????????????????????????????????????????????????????????????????????????????????????????????????????????????????????????????????????????????????????????????????????????????????????????????????????????????????????????????????????????????????????????????????????????????????????????????????????????????????????????????????????????????????????????????????????????????????????????????????????????????????????????????????????????????????????????????????????????????????????????????????????????????????????????????????????????????????????????????????????????????????????????????????????????????????????????????????????????????????????????????????????????????????????????????????????????????????????????????????????????????????????????????????????????????????????????????????????????????????????????????????????????????????????????????????????????????????????????????????????????????????????????????????????????????????????????????????????????????????????????????????????????????????????????????????????????????????????????????????????????????????????????????????????????????????????????????????????????????????????????????????????????????????????????????????????????????????????????????????????????????????????????????????????????????????????????????????????????????????????????????????????????????????????????????????????????????????????????????????????????????????????????????????????????????????????????????????????????????????????????????????????????????????????????????????????????????????????????????????????????????????????????????????????????????????????????????????????????????????????????????????????????????????????????????????????????????????????????????????????????????????????????????????????????????
		</sequence>
		<sequence>
			<taxon idref="Tillandsia_cucaensis"/>
			GAATT???????????????????????????????????????????????????????????????????????????????????????????????????????????????????????????????????????????????????????????????????????????????????????????????????????????????????????????????????????????????????????????????????????????????????????????????????????????????????????????????????????????????????????????????????????????????????????????????????????????????????????????????????????????????????????????????????????????????????????????????????????????????????????????????????????????????????????????????????????????????????????????????????????????????????????????????????????????????????????????????????????????????????????????????????????????????????????????????????????????????????????????????????????????????????????????????????????????????????????????????????????????????????????????????????????????????????????????????????????????????????????????????????????????????????????????????????????????????????????????????????????????????????????????????????????????????????????????????????????????????????????????????????????????????????????????????????????????????????????????????????????????????????????????????????????????????????????????????????????????????????????????????????????????????????????????????????????????????????????????????????????????????????????????????????????????????????????????????????????????????????????????????????????????????????????????????????????????????????????????????????????????????????????????????????????????????????????????????????????????????????????????????????????????????????????????????????????????????????????????????????????????????????????????????????????????????????????????????????????????????????????????????????????????????????????????????????????????????????????????????????????????????????????????????????????????????????????????????????????????????????????????????????????????????????????????????????????????????????????????????????????????????????????????????????????????????????????????????????????????????????????????????????????????????????????????????????????????????????????????????????????????????????????????????????????????????????????????????????????????????????????????????????????????????????????????????????????????????
		</sequence>
		<sequence>
			<taxon idref="Tillandsia_dasyliriifolia"/>
			GAATT???????????????????????????????????????????????????????????????????????????????????????????????????????????????????????????????????????????????????????????????????????????????????????????????????????????????????????????????????????????????????????????????????????????????????????????????????????????????????????????????????????????????????????????????????????????????????????????????????????????????????????????????????????????????????????????????????????????????????????????????????????????????????????????????????????????????????????????????????????????????????????????????????????????????????????????????????????????????????????????????????????????????????????????????????????????????????????????????????????????????????????????????????????????????????????????????????????????????????????????????????????????????????????????????????????????????????????????????????????????????????????????????????????????????????????????????????????????????????????????????????????????????????????????????????????????????????????????????????????????????????????????????????????????????????????????????????????????????????????????????????????????????????????????????????????????????????????????????????????????????????????????????????????????????????????????????????????????????????????????????????????????????????????????????????????????????????????????????????????????????????????????????????????????????????????????????????????????????????????????????????????????????????????????????????????????????????????????????????????????????????????????????????????????????????????????????????????????????????????????????????????????????????????????????????????????????????????????????????????????????????????????????????????????????????????????????????????????????????????????????????????????????????????????????????????????????????????????????????????????????????????????????????????????????????????????????????????????????????????????????????????????????????????????????????????????????????????????????????????????????????????????????????????????????????????????????????????????????????????????????????????????????????????????????????????????????????????????????????????????????????????????????????????????????????????????????????????????????
		</sequence>
		<sequence>
			<taxon idref="Tillandsia_delicata"/>
			????????????????????????????????????????????????????????????????????????????????????????????????????????????????????????????????????????????????????????????????????????????????????????????????????????????????????????????????????????????????????????????????????????????????????????????????????????????????????????????????????????????????????????????????????????????????????????????????????????????????????????????????????????????????????????????????????????????????????????????????????????????????????????????????????????????????????????????????????????????????????????????????????????????????????????????????????????????????????????????????????????????????????????????????????????????????????????????????????????????????????????????????????????????????????????????????????????????????????????????????????????????????????????????????????????????????????????????????????????????????????????????????????????????????????????????????????????????????????????????????????????????????????????????????????????????????????????????????????????????????????????????????????????????????????????????????????????????????????????????????????????????????????????????????????????????????????????????????????????????????????????????????????????????????????????????????????????????????????????????????????????????????????????????????????????????????????????????????????????????????????????????????????????????????????????????????????????????????????????????????????????????????????????????????????????????????????????????????????????????????????????????????????????????????????????????????????????????????????????????????????????????????????????????????????????????????????????????????????????????????????????????????????????????????????????????????????????????????????????????????????????????????????????????????????????????????????????????????????????????????????????????????????????????????????????????????????????????????????????????????????????????????????????????????????????????????????????????????????????????????????????????????????????????????????????????????????????????????????????????????????????????????????????????????????????????????????????????????????????????????????????????????????????????????????????????????????????????????????
		</sequence>
		<sequence>
			<taxon idref="Tillandsia_demissa"/>
			?????GATCTGACTAAATCCAGGTATTGTGGACATTCCCTCATTTCCATTCCGGAGCATCTTAATCTTAAGTTTCCTGTTTATCGAAAAAAATCCCATTATTGACTCACTATTCATCGACCCATATGGATCGATCTAGCAATGATGGAATGTATATTCTGTTTACTGAATCACATGAAATTTTAGTGAACTCCATATATGTATTTCATACGTATGAATGGAAATGAGACGGAGGAATGAAGACCATTTTTGACGCAAGTTCAAATTTGCGACAGGTACAAATGGAATGGAAATGAATTGATAAAACATTCCTGGAAACAAATTCTGTCACTTACACTTATGAAGTCTTGTTCTTGTATAGATATACAAATACAATATAAAAATTTTCCACCTATAATTATGATATTACGATCAGATTGGGTACCAAGGATTCACGATTAAATCTGCTTTCTATGAATGAGATAAAGACAGAATAATCAGGAGCACTATCCAGTTTTACTTTACTTTATTTAGATTTAGCACACTTAAT-AAAAAAAAATTCAAAGATTCGTTTTGATAGTAGTCTAATTTATAGACTAGGATTGAATTGCATAATCATTAGTATTTTTTAAGTGCATACCAATATAGCTATCTACCTATCCGCATATTCCATTTTTTATCGTAATTTCACTTGGAGGTCACACTATATCATAATTAGTATTTTTTATTCAATATATTCAATACAATGAAAGATTAAAGCACGGTGATTCTCTATAGGGATATGTACATAAGAGAGAGACCCGACTCGGTATCTGTGTACCAATTTCTGTTCTGGGGTTTACATATATATTTTCAATTGAAAAGAATTTTGGAAAATAATTGATACTGATTGATTTTGTTATACCATTAAGGAAAGGAAACACATTGAGATTAAATACAAAATAGAAGAACCGTTCACTACTTTAATAAATAATAAGAATTAAAAAAAAGTTAATGGTTCCAATTTGCCCCAAATTTTGCAGTCTGTGACTGGAAATCCATTTCAATTTGAAATAGCTTTTCAATAGAAAGAGAAGGGAAGTTTTTAAGCGGTGTGTGTTTTGAGATACAATCAATCGAAGAGAATAATCTAAACTAGATCCCATAAGAAACAAGAATTCATTTTTGGAAAAAAGGGATAAGCACAATGAGATTCAAGATCAATAAAAAAGAAAAAAAGGGTTCAGTAATAAACAATTAGTAATAAAATGTGGATGAATAATATTTTCATCGATTTTGGATCGGATTTGGCGGCATGGCCAAGCGGTAAGGCAGGGGACTGCAAATCCTTTATCAAATCTGGGTGTCGCCTGATCAACAAAATACTTAGAATTTCTTATTCTACTGATAGAATAGAACTCGACAAATTCTGCAAAGGCAAAGGACGGGGTGTCGATACTAGAATACATAGTTCTATAAAAGACTGTAAGTTGTTTTCTCAAAATCTGGCTCTGTTTGGGTTCTGGGTAGCGGCCCAAACAGATATACCAATAGGGATGAGGTAAGGCATTAATTCCAGAACTACGAAAGTAAGAGGTCAGAAATCTTGGTATCCAAAGGTTCCTAAAGGACATTCCATTTTTGCTCCTAGGATTGAAGAAAAGATTATACGAAAGACTATCAAGACTTCCTAATTATCTTACACTACCTACACTAACGTAGGGTCTCTGTCTGGAATTAGATTGGATGGGAAATCAATTTAGGAGTTGTGGAAAGGACTGAAGATACTTTGTACTTACGAGAGACTCCGAGTACTCAAACATTCAATCAGGTCGGCTCTTATCTTATAGAATAACAGAGTAGATTTCTTTGGTCGTGTAAGGGGATTACAAAAAAAATGTATGTAATAATGGTAGTGATGTCTCCCCATTCTTTCACAGAAAGAAAGACAGTAAGGCTTAGATCAAATAGGAAATGTAGGTATCCAATAGATAGTTATCTATCTTGTTATGAAAGAAAGGTAACAAAACAAACAATAGGTCTTCCCACATGTTCCATTACATTCCTTTGCAATTTGCAAGGAAAAGGTGTGTGTATCATATTTTTACTTAATACTTCCCAATTCTACCAGAAATCCTATAAAGAATCTGTTACGAGTGGATTCATTGAATTGGTTCATCAATAAGTCAGAATCCTATTTTGACATTGATTCTACTATGATTATTGATCAATAATGGAATAATTCCTTCATAGAAATAGGAGATATAATT
		</sequence>
		<sequence>
			<taxon idref="Tillandsia_denudata"/>
			????????????????????????????????????????????????????????????????????????????????????????????????????????????????????????????????????????????????????????????????????????????????????????????????????????????????????????????????????????????????????????????????????????????????????????????????????????????????????????????????????????????????????????????????????????????????????????????????????????????????????????????????????????????????????????????????????????????????????????????????????????????????????????????????????????????????????????????????????????????????????????????????????????????????????????????????????????????????????????????????????????????????????????????????????????????????????????????????????????????????????????????????????????????????????????????????????????????????????????????????????????????????????????????????????????????????????????????????????????????????????????????????????????????????????????????????????????????????????????????????????????????????????????????????????????????????????????????????????????????????????????????????????????????????????????????????????????????????????????????????????????????????????????????????????????????????????????????????????????????????????????????????????????????????????????????????????????????????????????????????????????????????????????????????????????????????????????????????????????????????????????????????????????????????????????????????????????????????????????????????????????????????????????????????????????????????????????????????????????????????????????????????????????????????????????????????????????????????????????????????????????????????????????????????????????????????????????????????????????????????????????????????????????????????????????????????????????????????????????????????????????????????????????????????????????????????????????????????????????????????????????????????????????????????????????????????????????????????????????????????????????????????????????????????????????????????????????????????????????????????????????????????????????????????????????????????????????????????????????????????????????????????????????????????????????????????????????????????????????????????????????????????????????????????????????????????????????????????????
		</sequence>
		<sequence>
			<taxon idref="Tillandsia_denudata_var._vivipara"/>
			?????GATCTGACTAAATCCAGGTATTGTGGACATTCCCTCATTTCCATTCCGGAGCATCTTAATCTTAAGTTTCCTGTTTATCGAAAAAAATCCCATTATTGACTCACTATTCATCGACCCATATGGATCGATCTAGCAATGATGGAATGTATATTCTGTTTACTGAATCACATGAAATTTTAGTGAACTCCATATATGTATTTCATACGTATGAATGGAAATGAGACGGAGGAATGAAGACCATTTTTGACGCAAGTTCAAATTTGCGACAGGTACAAATGGAATGGAAATGAATTGATAAAACATTCCTGGAAACAAATTCTGTCACTTACACTTATGAAGTCTTGTTCTTGTATAGATATACAAATACAATATAAAAATTTTCCACCTATAATTATGATATTACGATCAGATTGGGTACCAAGGATTCACGATTAAATCTGCTTTCTATGAATGAGATAAAGACAGAATAATCAGGAGCACTATCCAGTTTTACTTTACTTTATTTAGATTTAGCACACTTAGTAAAAAAAAAATGCAAAGATTCGTTTTGATAGTAGTCTAATTTATAGACTAGGATTGAATTGCATAATCATTAGTATTTTTTAAGTGCATACCAATATAGCTATCTACCTATCCGCATATTCCATTTTTTATCGTAATTTCACTTGGAGGTCACACTATATCATAATTAGTATTTTTTATTCAATATATTCAATACAATGAAAGATTAAAGCACGGTGATTCTCTATAGGGATATGTACATAAGAGAGAGACCCGACTCGGTATCTGTGTACCAATTTCTGTTCTGGGGTTTACATATATATTTTC-------------------------TTGATACTGATTGATTTTGTTATACCATTAAGGAAAGGAAACACATTGAGATTAAATACAAAATAGAAGAACCGTTCACTACTTTAATAAATAATAAGAATTAAAAAAAAGTTAATGGTTCCAATTTGCCCCAAATTTTGCAGTCTGTGACTGGAAATCCATTTCAATTTGAAATAGTTTTTCAATAGAAAGAGAAGGGAAGTTTTTAAGCGGTGTGTGTTTTGAGATACAATCAATCGAAGAGAATAATCTAAACTAGATCCCATAAGAAACAAGAATTCATTTTTGGAAAAAAGGGATAAGCACAATGAGATTCAAGATCAATAAAAAAGAAAAAAAGGGTTCAGTAATAAACAATTAGTAATAAAATGTGGATGAATAATATTTTCATCGATTTTGGATCGGATTTGGCGGCATGGCCAAGCGGTAAGGCAGGGGACTGCAAATCCTTTATCAAATCTGGGTGTCGCCTGATCAACAAAATACTTAGAATTTCTTATTCTACTGATAGAATAGAACTCGACAAATTCTGCAAAGGCAAAGGACGGGGTGTCGATACTAGAATACATAGTTCTATAAAAGACTGTAAGTTGTTTTCTCAAAATCTGGCTCTGTTTGGGTTCTGGGTAGCGGCCCAAACAGATATACCAATAGGGATGAGGTAAGGCATTAATTCCAGAACTACGAAAGTAAGAGGTCAGAAATCTTGGTATCCAAAGGTTCCTAAAGGACATTCCATTTTTGCTCCTAGGATTGAAGAAAAGATTATACGAAAGACTATCAAGACTTCCTAATTATCTTACACTACCTACACTAACGTAGGGTCTCTGTCTGGAATTAGATTGGATGGGAAATCAATTTAGGAGTTGTGGAAAGGACTGAAGATACTTTGTACTTACGAGAGACTCCGAGTACTCAAACATTCAATCAGGTCGGCTCTTATCTTATAGAATAACAGAGTAGATTTCTTTGGTTGTGTAAGGGGATTACAAAAAAAATGTATGTAATAATGGTAGTGATGTCTCCCCATTCTTTCACAGAAAGAAAGACAGTAAGGCTTAGATCAAATAGGAAATGTAGGTATCCAATAGATAGTTATCTATCTTGTTATGAAAGAAAGGTAACAAAACAAACAATAGGTCTTCCCACATGTTCCATTACATTCCTTTGCAATTTGCAAGGAAAAGGTGTGTGTATCGTATTTTTACTTAATACTTCCCAATTCTACCAGAAATCCTATAAAGAATCTGTTACGAGTGGATTCATTGAATTGGTTCATCAATAAGTCAGAATCCTATTTTGACATTGATTCCACTATGATTATTGATCAATAATGGAATAATTCCTTCATAGAAATAGGAGATATAATT
		</sequence>
		<sequence>
			<taxon idref="Tillandsia_deppeana"/>
			????????????????????????????????????????????????????????????????????????????????????????????????????????????????????????????????????????????????????????????????????????????????????????????????????????????????????????????????????????????????????????????????????????????????????????????????????????????????????????????????????????????????????????????????????????????????????????????????????????????????????????????????????????????????????????????????????????????????????????????????????????????????????????????????????????????????????????????????????????????????????????????????????????????????????????????????????????????????????????????????????????????????????????????????????????????????????????????????????????????????????????????????????????????????????????????????????????????????????????????????????????????????????????????????????????????????????????????????????????????????????????????????????????????????????????????????????????????????????????????????????????????????????????????????????????????????????????????????????????????????????????????????????????????????????????????????????????????????????????????????????????????????????????????????????????????????????????????????????????????????????????????????????????????????????????????????????????????????????????????????????????????????????????????????????????????????????????????????????????????????????????????????????????????????????????????????????????????????????????????????????????????????????????????????????????????????????????????????????????????????????????????????????????????????????????????????????????????????????????????????????????????????????????????????????????????????????????????????????????????????????????????????????????????????????????????????????????????????????????????????????????????????????????????????????????????????????????????????????????????????????????????????????????????????????????????????????????????????????????????????????????????????????????????????????????????????????????????????????????????????????????????????????????????????????????????????????????????????????????????????????????????????????????????????????????????????????????????????????????????????????????????????????????????????????????????????????????????????????
		</sequence>
		<sequence>
			<taxon idref="Tillandsia_didisticha"/>
			?????GATCTGACTAAATCCAGGTATTGTGGACATTCCCTCATTTCCATTCCGGAGCATCTTAATCTTAAGTTTCCTGTTTATCGAAAAAAATCCCATTATTGACTCACTATTCATCGACCCGTATGGATCGATCTAGCAATGATGGAATGTATATTCTGTTTACTGAATCACATGAAATTTTAGTGAACTCCATATATGTATTTCATACGTATGAATGGAAATGAGACGGAGGAATGAAGACCCTTTTTGACGCAAGTTCAAATTTGCGGCAGGTACAAATGGAATGGAAATGAATTGATAAAACATTCCTGGAAACAAATTCTGTCACTTACACTTATGAAGTCTTGTTCTTGTATAGATATACAAATACAATATAAAAATTTTACACCTATAATTATGATATTACGATCAGATTGGGTACCAAGGATTCACGATTAAATCTGCTTTCTATGAATGAGATAAAGACAGAATAATCAGGAGCACTATCCAGTTTTACTTTACTTTATTTAGATTTAGCACACTTAATAAAAAAAAAATTCAAAGATTCGTTTTGATAGTAGTATAATTTATAGACTAGGATTGAATTGCATAATCATTAGTATTTTTTAAGTGCATACCAATATAGCTATCTACCTATCCACATATTCCATTTTTTATCCTAATTTCACTTGGAGGTCACACTATATCATAATTAGTATTTTTTATTCAATATATTCAATACAATGAAAGATTAAAGCACGGTGATTCTCTATAGGGATATGTACATAAGAGAGAGACCCGACTCGGTATCTGTGTACCAATTTCTGTTCTGGGGTTTACATATATATTTTCAATTGAAAATAATTTTGGAAAATAATTGATACTGATTGATTTTGTTATACCATTAAGGAAAGGAAACACATTGAGATTAAATACAAAATAGAAGAACCGTTCACTACTTTAATAAATAATA-----TAAAAAAAAGTTAATGGTTCCAATTTGCCCCAAATTTTGCAGTCTGTGACTGGAAATCCATTTCAATTTGAAATAGCTTTTCAATAGAAAGAGAAGGGAAGTTTTTAAGCGGTGTGTGTTTTGAGATACAATCAATCGAAGAGAATAATCTAAACTAGATCCCATAAGAAACAAGAATTCATTTTTGGAAAAAAGGGATAAGCACAATGAGATTCAAGATCAATAAAAAAGAAAAAAAGGGTTCAGTAATAAACAATTAGTAATAAAATGTGGATGAATAATATTTTCATCGATTTTGGATCGGATTTGGCGGCATGGCCAAGCGGTAAGGCAGGGGACTGCAAATCCTTTATCAAATCTGGGTGTCGCCTGATCAACAAAATACTTAGAATTTCTTATTCTACTGATAGAATAGAACTCGACAAATTCTGCAAAGGCAAAGGACGGGGTGTCGATACTAGAATACATAGTTCTATAAAAGACTGTAAGTTGTTTTCTCAAAATCTGGCTCTGTTTGGGTTCTGGGTAGCGGCCCAAACAGATATACCAATAGGGATGAGGTAAGGCATTAATTCCAGAACTACGAAAGTAAGAGGTCAGAAATCTTGGTATCCAAAGGTTCCTAAAGGACATTCCATTTTTGCTCCTAGGATTGAAGAAAAGATTATACGAAAGACTATCAAGACTTCCTAATTATCTTACACTACCTACACTAACGTAGGGTCTCTGTCTGGAATTAGATTGGATGGGAAATCAATTTAGGAGCTGTGGAAAGGACTGAAGATACTTTGTACTTACGAGAGACTCCGAGTACTCAAACATTCAATCAGGTCGGCTCTTATCTTATAGAATAACAGAGTAGATTTCTTTGGTCGTGTAAGGGGATTACAAAAAAAATGTATGTAATAATGGTAGTGATGTCTCCCCATTCTTTCACAGAAAGAAAGACAGTAAGCCTTAGATCAAATAGGAAATGTAGGTATCCAATAGATAGTTATCTATCTTGTTATGAAAGAAAGGTAACAAAACAAACAATAGGTCTTCCCACATGTTCCATTACATTCCTTTGCAATTTGCAAGGAAAGGGTGTGTGTATCATATTTTTACTTAATACTTCCCAATTCTACCAGAAATCCTATAAAGAATCTGTTACGAGTGGATTCATTGAATTGGTTCATCAATAAGTCAGAATCCTATTTTGACATTGATTCTACTATGATTATTGATCAATAATGGAATAATTCCTTCATAGAAATAGGAGATATAATT
		</sequence>
		<sequence>
			<taxon idref="Tillandsia_diguetii"/>
			????????????????????????????????????????????????????????????????????????????????????????????????????????????????????????????????????????????????????????????????????????????????????????????????????????????????????????????????????????????????????????????????????????????????????????????????????????????????????????????????????????????????????????????????????????????????????????????????????????????????????????????????????????????????????????????????????????????????????????????????????????????????????????????????????????????????????????????????????????????????????????????????????????????????????????????????????????????????????????????????????????????????????????????????????????????????????????????????????????????????????????????????????????????????????????????????????????????????????????????????????????????????????????????????????????????????????????????????????????????????????????????????????????????????????????????????????????????????????????????????????????????????????????????????????????????????????????????????????????????????????????????????????????????????????????????????????????????????????????????????????????????????????????????????????????????????????????????????????????????????????????????????????????????????????????????????????????????????????????????????????????????????????????????????????????????????????????????????????????????????????????????????????????????????????????????????????????????????????????????????????????????????????????????????????????????????????????????????????????????????????????????????????????????????????????????????????????????????????????????????????????????????????????????????????????????????????????????????????????????????????????????????????????????????????????????????????????????????????????????????????????????????????????????????????????????????????????????????????????????????????????????????????????????????????????????????????????????????????????????????????????????????????????????????????????????????????????????????????????????????????????????????????????????????????????????????????????????????????????????????????????????????????????????????????????????????????????????????????????????????????????????????????????????????????????????????????????????????????
		</sequence>
		<sequence>
			<taxon idref="Tillandsia_disticha"/>
			GAATTGATCTGACTAAATCCAGGTATTGTGGACATTCCCTCATTTCCATTCCGGAGCATCTTAATCTTAAGTTTCCTGTTTATCGAAAAAAATCCCATTATTGACTCACTATTCATCGACCCATATGGATCGATCTAGCAATGATGGAATGTATATTCTATTTACTGAATCACATGAAATTTTAGTGAACTCCATATATGTATTTCATACGTATGAATGGAAATGAGACGGAGGAATGAAGACCATTTTTGACGCAAGTTCGAATTTGCGACAGGTACAAATGGAATGGAAATGAATTGATAAAACATTCCTGGAAACAAATTATGTCACTTACACTTATGAAGTCTTGTTCTTGTATAGATATACAAATACAATATAAAAATTTTCCACCTAGAATTATGATATTACGATCAGATTGGGTACCAAGGATTCACGATTAAATCTGCTTTCTATGAATGAGATAAAGACAGAATAATCAGGAGCACTATCCAGTTTTGCTTTACTTTATTTAGATTTAGCACACTTAAT-----AAAAATTCAAAGATTCGTTTTGATAGTAGTCTAATTTATAGACTAGGATTGAATTACATAATCATTAGTATTTTTGAAGTGCATACCAATATAGCTATCTACCTATCCGCATATTCCATTTTTTATCGTAATTTCACTTGGAGGTCACACTATATCATAATTAGTATTTTTTATTCAATATATTCAATACAATGAAAGATTAAAGCACGGTGATTCTCTATAGGGATATGTACATAAGAGAGAGACCCGACTCGGTATCTGTGTACCAATTTCTGTTCTGGGGTTTACATATATATTTTCAATTGAAAAGAATTTTTGAAAATAATTGATACTGATTGATTTTGTTATACCATTAAGGAAAGGAAACGCATTGAGATTAAATACAAAATAGAAGAACCGTTCACTAC--------------------AAAAAAAAGTTAATGGTTCCAATTTGCCTCAAATTTTGCAGTCTGTGACTGGAAATCCTTTTCAATTTGAAATAGCTTTTCAATAGAA----AAGGGAAGTTTTTAAGCGGTGTGTGTTTTGAGATACAATCAATCGAAGAGAATAATCTAAACTAGATCCCATAAGAAACAAGAATTCATTTTTGGAAAAAAGGGATAAGCACAATGAGATTCAAGATCAATAAAAAAGAAAAAAAGGGTTCAGTAATAAACAATTAGTAAAAAAATGTGGATGAATAATATTTTCATCGATTTTGGATCGGATTTGGCGGCATGGCCAAGCGGTAAGGCAGGGGACTGCAAATCCTTTATCAAATCTGGGTGTCGCCTGATCAACAAAATACTTAGAATTTCTTATTCTACTGATAGAATAGAACTCGACAAATTCTGCAAAGGCAAAGGACAGGGTGTCGATACTAGAATACATAGTTCTATAAAAGACTGTAAGTTGCTTTCTCAAAATCTGGCTCTGTTTAGGTTCTGGGTAGCGGCCCAAACAGATATACCAATAGGGATGAGGTAAGGCATTAATTCCAGAACTACGAAAGTAAGAGGTCAGAAATCTTGGTATCCAAAGGTTCCTAAAGGACATTCCATTTTTGCTCCTAGGATTGAAGAAAAGATTATACGAAAGACTATCAAGACTTTCTAATTATCTTACACTAGCTACACTAACGTAGGGTCTCTGTCTGGAATTAGATTGGATGGGAAATCAATTTAGGAGTTGTGGAAAGGACTGAAGATACTTTGTACTTACGAGAGACTCCGAGTACTCAAACATTCAATCAGATCGGCTCTTATCTTATAGAATAACAGAGTAGATTTCTTTGGTCGTGTAAGGAGATTACAAAAAAAATGTATGTAATAATGGTAGTGATGTCTCCCCATTCTTTCACAGAAAGAAAGACAGTAAGGCTTAGATCAAATAGGAAATGTAGGTATCCAATAGATAGTTATCTATCTTGTTATGAAAGAAAGGTAACAAAACAAACAATAGGTCTTCCCACATGTTCCATTACATTCCTTTGCAATTTGCAAGGAAAAGGTGTGTGTATCGTATTTTTACTTAATACTTCCCAATTCTACCAGAAATCCTATAAAGAATCTGTTACGAGTGGATTCATTGAATTGGTTCATCAATAAGTCAGAATCCTATTTTGACATTGATTCTACTATGATTATTGATCAGTAATGGAATAATTCCTTCATAGAAATAGGAGATATAATT
		</sequence>
		<sequence>
			<taxon idref="Tillandsia_divaricata"/>
			?????GATCTGACTAAATCCAGGTATTGTGGACATTCCCTCATTTCCATTCCGGAGCATCTTAATCTTAAGTTTCCTGTTTATCGAAAAAAATCCCATTATTGACTCACTATTCATCGACCCATATGGATCGATCTAGCAATGATGGAATGTATATTCTGTTTACTGAATCACATGAAATTTTAGTGAACTCCATATATGTATTTCATACGTATGAATGGAAATGAGACGGAGGAATGAAGACCATTTTTGACGCAAGTTCAAATTTGCGACAGGTACAAATGGAATGGAAATGAATTGATAAAACATTCCTGGAAACAAATTCTGTCACTTACACTTATGAAGTCTTGTTCTTGTATAGATATACAAATACAATATAAAAATTTTCCACCTATAATTATGATATTACGATCAGATTGGGTACCAAGGATTCACGATTAAATCTGCTTTCTATGAATGAGATAAAGACAGAATAATCAGGAGCACTATCCAGTTTTACTTTACTTTATTTAGATTTAGCACACTTAATAAAAAAAAAATTCAAAGATTCGTTTTGATAGTAGTCTAATTTATAAACTAGGATTGAATTGCATAATCATTAGTATTTTTTAAGTGCATACCAATATAGCTATCTACCTATCCGCATATTCCATTTTTTATCGTAATTTCACTTGGAGGTCACACTATATCATAATTAGTATTTTTTATTCAATATATTCAATACAATGAAAGATTAAAGCACGGTGATTCTCTATAGGGATATGTACATAAGAGAGAGACCCGACTCGGTATCTGTGTACCAATTTATGTTCTGGGGTTTACATATATATTTTC-----------------------------TACTGATTGATTTTGTTATACCATTAAGGAAAGGAAACACATTGAGATTAAATACAAAATAGAAGAACCGTTCACTACTTTAATAAATAATAAGAATTAAAAAAAAGTTAATGGTTCCAATTTGCCCCAAATTTTGAAGTCTGTGACTGGAAATCCATTTCAATTTGAAATAGCTTTTCAATAGAAAGAGAAGGGAAGTTTTTAAGCGGTGTGTGTTTTGAGATACAATCAATCGAAGAGAATAATCTAAACTAGATCCCATAAGAAACAAGAATTCATTTTTGGAAAAAAGGGATAAGCACAATGAGATTCAAGATCAATAAAAAAGAAAAAA-GGGTTCAGTAATAAACAATTAGTAATAAAATGTGGATGAATAATATTTTCATCGATTTTGGATCGGATTTGGCGGCATGGCCAAGCGGTAAGGCAGGGGACTGCAAATCCTTTATCAAATCTGGGTGTCGCCTGATCAACAAAATACTTAGAATTTCTTATTCTACTGATAGAATAGAACTCGACAAATTCTGCAAAGGCAAAGGACGGGGTGTCGATACTAGAATACATAGTTCTATAAAAGACTGTAAGTTGTTTTCTCAAAATCTGGCTCTGTTTGGGTTCTGGGTAGCGGCCCAAACAGATATACCAATAGGGATGAGGTAAGGCATTAATTCCAGAACTACGAAAGTAAGAGGTCAGAAATCTTGGTATCCAAAGGTTCCTAAAGGACATTCCATTTTTGCTCCTAGGATTGAAGAAAAGATTATACGAAAGACTATCAAGACTTCCTAATTATCTTACACTACCTACACTAACGTAGGGTCTCTGTCTGGAATTAGATTGGATGGGAAATCAATTTAGGAGTTGTGGAAAGGACTGAAGATACTTTGTACTTACGAGAGACTCCGAGTACTCAAACATTCAATCAGGTCGGCTCTTATCTTATAGAATAACAGAGTAGATTTCTTTGGTCGTGTAAGGGGATTACAAAAAAAATGTATGTAATAATGGTAGTGATGTCTCCCCATTCTTTCACAGAAAGAAAGACAGTAAGGCTTAGATCAAATAGGAAATGTAGGTATCCAATAGATAGTTATCTATCTTGTTATGAAAGAAAGGTAACAAAACAAACAATAGGTCTTCCCACATGTTCCATTACATTCCTTTGCAATTTGCAAGGAAAAGGTGTGTGTATCGTATTTTTACTTAATACTTCCCAATTCTACCAGAAATCCTATAAAGAATCTGTTACGAGTGGATTCATTGAATTGGTTCATCAATAAGTCAGAATCCTATTTTGACATTGATTCTACTATGATTATTGATCAATAATGGAATAATTCCTTCATAGAAATAGGAGATATAATT
		</sequence>
		<sequence>
			<taxon idref="Tillandsia_dugesii"/>
			????????????????????????????????????????????????????????????????????????????????????????????????????????????????????????????????????????????????????????????????????????????????????????????????????????????????????????????????????????????????????????????????????????????????????????????????????????????????????????????????????????????????????????????????????????????????????????????????????????????????????????????????????????????????????????????????????????????????????????????????????????????????????????????????????????????????????????????????????????????????????????????????????????????????????????????????????????????????????????????????????????????????????????????????????????????????????????????????????????????????????????????????????????????????????????????????????????????????????????????????????????????????????????????????????????????????????????????????????????????????????????????????????????????????????????????????????????????????????????????????????????????????????????????????????????????????????????????????????????????????????????????????????????????????????????????????????????????????????????????????????????????????????????????????????????????????????????????????????????????????????????????????????????????????????????????????????????????????????????????????????????????????????????????????????????????????????????????????????????????????????????????????????????????????????????????????????????????????????????????????????????????????????????????????????????????????????????????????????????????????????????????????????????????????????????????????????????????????????????????????????????????????????????????????????????????????????????????????????????????????????????????????????????????????????????????????????????????????????????????????????????????????????????????????????????????????????????????????????????????????????????????????????????????????????????????????????????????????????????????????????????????????????????????????????????????????????????????????????????????????????????????????????????????????????????????????????????????????????????????????????????????????????????????????????????????????????????????????????????????????????????????????????????????????????????????????????????????????????
		</sequence>
		<sequence>
			<taxon idref="Tillandsia_dura"/>
			?????-----------------------------------------------------------------------------------------------------------------------------------------------------------TTTACTGAATCACATGAAATTTTAGTGAACTCCATATATGTATTTCATACGTATGAATGGAAATGAGACGGAGGAATGAAGACCATTTTTGACGCAAGTTAAAATTTGCGACAGGTACAAAGGAAATGGAAATGAATTGATAAAACATTCCTGGAAACAAATTCTGTCACTTACACTTATGAAGTCTTGTTCTTGTATAGATATACAAATACAATATAAAAATTTTCCACCTATAATTATGATATTACGATCAGATTGGGTACCAAGGATTCACGATTAAATCCGCTTTCTATGAATGAGATAAAGACAGAATAATCAGGAGCACTATCCAGTTTTACTTTACTTTATTTAGATTTAGCACACTTAAT---AAAAAAATTCAAAGATTCGTTTTGATAGTAGTCTAATTTATAGACTAGGATTGAATTGCATAATCATTAGTATTTTTTAAGTGCATACCAATATAGCTATCTACCTATCCACATATTCCATTTTTTATCCTAATTTCACTTGGAGGTCACACTATATAATAATTAGTATTTTTTATTCAATATATTCAATACAATGAAAGATTAAAGCACGGTGATTCTCTATAGGGATATGTACATAAGAGAGAGACCCGACTCGGTATCTGTGTACCAATTTCTGTTCTGGGGTTTACATATATATTTTC-----------------------------TACTGATTGATTTTGTTATACCATTAAGGAAAGGAAACACATTGAGATTAAATACAAAATAGAAGAACCGTTCACTACTTTAATA-------------AAAAAAAAGTTAATGGTTCCAATTTGCCCCAAATTTTGCAGTCTGTGACTGGAAATCCATTTCAATTTGAAATAGCTTTTCAATAGAAAGAGAAGGGAAGTTTTTAAGCGGTGTGTGTTTTGAGATACAATCAATCGAAGAGAATAATCTAAACTAGATCCCATAAGAAACAAGAATTCATTTTTTGAAAAAAGGGATAAGCACAATGAGATTCAAGATCAATAAAAAAGAAAAAAAGGGTTCAGTAATAAACAATTAGTAATAAAATGTGGATGAATAATATTTTCATCGATTTTGGATCGGATTTGGCGGCATGGCCAAGCGGTAAGGCAGGGGACTGCAAATCCTTTATCAAATCTGGGTGTCGCCTGATCAACAAAATACTTAGAATTTCTTATTCTACTGATAGAATAGAACTCGACAAATTTCGCAAAGGCAAAGGACGGGGTGTCGATACTAGAATACATAGTTCTATAAAAGACCGTAAGTTGTTTTCTCAAAATCTGGCTCTGTTTGGGTTCTGGGTAGCGGACCAAACAGATATACCAATAGGGATGAGGTAAGGCATTAATTCCAGAACTACGAAAGTAAGAGGTCAGAAATCCTGGTATCCAAAGGTTCCTAAAGGACATTCCATTTTTGCTCCTAGGATTGAAGAAAAGATTATACGAAAGACTATCAAGACTTCCTAATTATCTTACACTACCTACACTAACGTAGGGTCTCTGTCTGGAATTAGATTGGATGGGAAATCAATTTAGGAGCTGTGGAAAGGACTGAAGATACTTTGTACTTACGAGAGACTCCGAGTACTCAAACATTCAATCAGGTCGGCTCTTATCTTATAGAATAACAGAGTAAATTTCTTTGGTCGTGTAAGGGGATTACAAAAAAAATGTATGTAATAATGGTAGTGATGTCTCCCCATTCTTTCACAGAAAGAAAGACAGTAAGGCTTAGATCAAATAGGAAATGTAGGTATCCAATAGATAGTTATCTATCTTGTTATGAAAGAAAGGTAACAAAACAAACAATAGGTCTTCCCACATGTTCCATTACATTCCTTTGCAATTTGCAAGGAAAAGGTGTGTGTATCGTATTTTTACTTAATACTTCCCAATTCTACCAGAAATCCTATAAAGAATCTGTTACGAGTGGATTCATTGAATTGGTTCATCAAAGAGTCAGAATCCTATTTTGACATTGATTCTACTATGATTATTGATCAATAATGGAATAATTC-------------------------
		</sequence>
		<sequence>
			<taxon idref="Tillandsia_duratii"/>
			?????GATCTGACTAAATCCAGGTATTGTGGACATTCCCTCATTTCCATTCCGGAGCATCTTAATCTTAAGTTTCCTGTTTATCGAAAAAAATCCCATTATTGACTCACTATTCATCGACCCGTATGGATCGATCTAGCAATGATGGAATGTATATTCTGTTTACTGAATCACATGAAATTTTAGTGAACTCCATATATGTATTTCATACGTATGAATGGAAATGAGACGGGGGAATGAAGACCCTTTTTGACGCAAGTTCAAATTTGCGACAGGTACAAATGGAATGGAAATGAATTGATAAAGCATTCCT-GAAACAAATTCTGTCACTTACACTTATGAAGTCTTGTTCTTGTATAGATATACAAATACAATATAAAAATTTTCCACCTATAATTATGATATTACGATCAGATTGGGTACCAAGGATTCACGATTAAATCTGCTTTCTATGAATGAGATAAAGACAGAATAATCAGGAGCACTATCCAGTTTTACTTTACTTTATTTAGATTTAGCACACTTAAT-AAAAAAAAATTCAAAGATTCGTTTTGATAGTAGTCTAATTTATAGACTAGGATTGAATTTCATAATCATTAGTATTTTTGAAGTGCATACCAATATAGCTATCTACCTATCTACATATTCCATTTTTTATCCTAATTTCACTTGGAGGTCACACTATATCATAATTAGTATTTTTTATTCAATATATTCAATACAATGAAAGATTAAAGCACGGTGATTCTCTATAGGGATATGTACATAAGAGAGAGACTCGACTCGGTATCTGTGTACCAATTTCTGTTCTGGGGTTTACATATATATTTTCAATTGAAAATAATTTTTGAAAATAATTGATACTGATTGATTTTGTTATACCATTAAGGAAAGGAAACACATTGAGATTAAATACAAAATAGAAGAACCGTTCACTACTTTAAAAAATAATAATAATTAAAAAAAAGTTAATGGTTCCAATTTGCCCCAAATTTTGCAGTCTGTGACTGGAAATCCATTTCAATTTGAAATAGCTTTTCAATAGAAAGAGAAGGGAAGTTTTTAAGCGGTGTGTGTTTTGAGATACAATCAATCGAAGAGAATAATCTAAACTAGATCCCATAAGAAACAAGAATTCATTTTTGGAAAAAAGGGATAAGCACAATGAGATTCAAGATCAATAAAAAAGAAAAAAAGGGTTCAGTAATAAACAATTAGTAATAAAATGTGGATGAATAATATTTTCATCGATTTTGAATCGGATTTGGCGGCATGGCCAAGCGGTAAGGCAGGGGACTGCAAATCCTTTATCAAATCTGGGTGTCGCCTGATCAACAAAATACTTAGAATTTCTTATTCTACTGATAGAATAGAACTCGACAAATTCTGCAAAGGCAAAGGACGGGGTGTCGATACTAGAATACATAGTTCTATAAAAGACTGTAAGTTGTTTTCTCAAAATCTGGCTCTGTTTGGGTTCTGGGTAGCGGCCCAAACAGATATACCAATAGGGATGAGGTAAGGCATTAATTCCAGAACTACGAAAGTAAGAGGTCAGAAATCTTGGTATCCAAAGGTTCCTAAAGGACATTCCATTTTTGCTCCTAGGATTGAAGAAAAGATTATACGAAAGACTATCAAGACTTCCTAATTATCTTACACTACCTACACTAACGTAGGGTCTCTGTCTGGAATTAGATTGGATGGGAAATCAATTTAGGAGCTGTGGAAAGGACTGAAGATACTTTGTACTTACGAGAGACTCCGAGTACTCAAACATTCAATCAGGTCGGCTCTTATCTTATAGAATGACAGAGTCGATTTCTTTGGTCGTGTAAGGGGATTACAAAAAAAATGTATGTAATAATGGTAGTGATGTCTCCCCATTCTTTCACAGAAAGAAAGACAGTAAGGCTTAGATCAAATAGGAAATGTAGGTATCCAATAGATAGTTATCTATCTTGTTATGAAAGAAAGGTAACAAAACAAACAATAGGTCTTCCCACATGTTCCATTACATTCCTTTGCAATTTGCAAGGAAAGGGTGTGTGTATCATATTTTTACTTAATACTTCCCAATTCTACCAGAAATCCCATAAAGAATCTGTTACGAGTGGATTCATTGAATTGGTTCATCAATAAGTCAGAATCCTATTTTGACATTGATTCTACTATGATTATTGATCAATAATGGAATAATTCCTTCATAGAAATAGGAGATATAATT
		</sequence>
		<sequence>
			<taxon idref="Tillandsia_ecarinata"/>
			?????GATCTGACTAAATCCAGGTATTGTGGACATTCCCTCATTTCCATTCCGGAGCATCTTAATCTTAAGTTTCCTGTTTATCGAAAAAAATCCCATTATTGACTCACTATTCATCGACCCATATGGATCGATCTAGCAATGATGGAATGTATATTCTGTTTACTGAATCACATGAAATTTTAGTGAACTCCATATATGTATTTCATACGTATGAATGGAAATGAGACGGAGGAATGAAGACCATTTTTGACGCAAGTTCGAATTTGCGACAGGTACAAATGGAATGGAAATGAATTGATAAAACATTCCTGGAAACAAATTCTGTCACTTACACTTATGAAGTCTTGTTCTTGTATAGATATACAAATACAATATAAAAATTTTCCACCTATAATTATGATATTACGATCAGATTGGGTACCAAGGATTCACGATTAAATCTGCTTTCTATGAATGAGATAAAGACAGAATAATCAGGAGCACTATCCAGTTTTACTTTACTTTATTTAGATTTAGCACACTTAAT--AAAAAAAATTCAAAGATTCGTTTTGATAGTAGTCTAATTTATAGACTAGGATTGAATTGCATAATCATTAGTATTTTTTAAGTGCATACCAATATAGCTATCTACCTATCCGCATATTCCATTTTTTATCGTAATTTCACTTGGAGGTCACACTATATCATAATTAGTATTTTTTATTCAATATATTCAATACAATGAAAGATTAAAGCACGGTGATTCTCTATAGGGATATGTACATAAGAGAGAGACCCGACTCGGTATCTGTGTACCAATTTCTGTTCTGGGGTTTACATATATATTTTCAATTGAAAAGAATTTTTGAAAATAATTGATACTGATTGATTTTGTTATACCATTAAGGAAAGGAAACACATTGAGATTAAATACAAAATAGAAGAACCATTCACTACTTTAA--------------TAAAAAAAAGTTAATGGTTCCAATTTGCCCCAAATTTTGCAGTCTGTGACTGGAAATCCATTTCAATTTGAAATAGCTTTTCAATAGAAAGAGAAGGGAAGTTTTTAAGCGGTGTGTGTTTTGAGATACAATCAATCGAAGAGAATAATCTAAACTAGATCCCATAAGAAACAAGAATTCATTTTTGGAAAAAAGGGATAAGCACAATGAGATTCAAGATCAATAAAAAAGAAAAAAAGGGTTCAGTAATAAACAATTAGTAATAAAATGTGGATGAATAATATTTTCATCGATTTTGGATCGGATTTGGCGGCATGGCCAAGCGGTAAGGCAGGGGACTGCAAATCCTTTATCAAATCTGGGTGTCGCCTGATCAACAAAATACTTAGAATTTCTTATTCTACTGATAGAATAGAACTCGACAAATTCTACAAAGGCAAAGGACGGGGTGTCGATACTAGAATACATAGTTCTATAAAAGACTGTAAGTTGTTTTCTCAAAATCTGGCTCTGTTTGGGTTCTGGGTAGTGGCCCAAACAGATATACCAATAGGGATGAGGTAAGGCATTAATTCCAGAACTACGAAAGTAAGAGGTCAGAAATCTTGGTATCCAAAGGTTCCTAAAGGACATTCCATTTTTGCTCCTAGGATTGAAGAAAAGATTATACGAAAGACTATCAAGACTTCCTAATTATCTTACACTACCTACACTAACGTAGGGTCTCTGTCTGGAATTAGATTGGATGGGAAATCAATTTAGGAGTTGTGGAAAGGACTGAAGATACTTTGTACTTACGAGAGACTCCGAGTACTCAAACATTCAATCAGGTCGGCTCTTATCTTATAGAATAACAGAGTAGATTTCTTTGGTCGTGTAAGGAGATTACAAAAAAAATGTATGTAATAATGGTAGTGATGTCTCCCCATTCTTTCACAGAAAGAAAGACAGTAAGGCTTAGATCAAATAGGAAATGTAGGTATCCAATAGATAGTTATCTATCTTGTTATGAAAGAAAGGTAACAAAACAAACAATAGGTCTTCCCACATGTTCCATTACATTCCTTTGCAATTTGCAAGGAAAAGGTGTGTGTATCATATTTTTACTTAATACTTCCCAATTTTACCAGAAATCCTATAAAGAATCTGTTACGAGTGGATTCATTGAATTGGTTCATCAATAAGTCAGAATCCTATTTTGACATTGATTCTACTATGATTATTGATCAATAATGGAATAATTCCTTCATAGAAATAGGAGATATAATT
		</sequence>
		<sequence>
			<taxon idref="Tillandsia_edithae"/>
			?????GATCTGACTAAATCCAGGTATTGTGGACATTCCCTCATTTCCATTCCGGAGCATCTTAATCTTAAGTTTCCTGTTTATCGAAAAAAATCCCATTATTTACTCACTATTCATCGACCCGTATGGATCGATCTAGCAATGATGGAATGTATATTCTGTTTACTGAATCACATGAAATTTTAGTGAACTCCATATATGTATTTCATACGTATGAATGGAAATGAGACGGAGGAATGAAGACCATTTTTGACGCAAGTTCAAATTTGCGACAGGTACAAATGGAATGGAAATGAATTGATAAAACATTCCTGGAAACAAATTCTGTCACTTACACTTATGAAGTCTTGTTCTTGTATAGATATACAAATACAATATAAAAATTTTCCACCTAGAATTATGAGATTACGATCAGATTGGGTACCAAGGATTCACGATTAAATCTGCTTTCTATGAATGAGATAAAGACAGAATAATCAGGAGCACTATCCAGTTTTACTTTACTTTATTTAGATTTAGCACACTTAATAAAAAAAAAATTCAAAGATTCGTTTTGATAGTAGTCTAATTTATAGACTAGGATTGAATTGCATAATCATTAGTATTTTTTAAGTGCATACCAATATAGCTATCTACCTATCCGCATATTCCATTTTTTATCCTAATTTCACTTGGAGGTCACACTATATCATAATTAGTATTTTTTATTCAATATATTCAATACAATGAAAGATTAAAGCACGGTGATTCTCTATAGGGATATGTACATAAGAGAGAGACCCGACTCGGTATCTGTGTACCAATTTCTGTTCTGGGGTTTACATATATATTTTCAATTGAAAAGAATTTTTGAAAATAATTGATACTGATTGATTTTGTTATACCATTAAGGAAAGGAAACACATTGAGATTAAATACAAAATAGAAGAACCGTTCACTACTTTAATAAATAATAAGAATTAAAAAAAAGTTAATGGTTCCAATTTGCCCCAAATTTTGCAGTCTGTGACTGGAAATCCATTTCAATTTGAAATAGCTTTTCAATAGAAAGAGAAGGGAAGTTTTTAAGCGGTGTGTGTTTTGAGATACAATCAATCGAAGAGAATAATCTAAACTAGATCCCATAAAAAACAAGAATTCATTTTTGGAAAAAAGGGATAAGCACAATGAGATTCAAGATCAATAAAAAAGAAAAAAAGGGTTCAGTAATAAACAATTAGTAATAAAATGTGGATGAATAATATTTTCATCGATTTTGGATCGGATTTGGCGGCATGGCCAAGCGGTAAGGCAGGGGACTGCAAATCCTTTATCAAATCTGGGTGTCGCCTGATCAACAAAATACTTAGAATTTCTTATTCTACTGATAGAATAGAACTCGACAAATTCTGCAAAGGCAAAGGACGGGGTGTCGATACTAGAATACATAGTTCTATAAAAGACTGTAAGTTGTTTTCTCAAAATCTGGCTCTGTTTGGGTTCTGGGTAGCGGCCCAAACAGATATACCAATAGGGATGAGGTAAGGCATTAATTCCAGAACTACGAAAGTAAGAGGTCAGAAATCTTGGTATCCAAAGGTTCCTAAAGGACATTCCA---------------------------------------------------------------------------------------------------------------------------------------------------------------------------------------------------------------------------------------------------------------------------------------------------------------------------------------------------------------------------------TTATGAAAGAAAGGTAACAAAACAAACAATAGGTCTTCCCACATGTTCCATTACATTCCTTTGCAATTTGCAAGGAAAAGGTGTGTGTATCGTATTTTTACTTAATACTTCCCAATTCTACCAGAAATCCTATAAAGAATCTGTTACGAGTGGATTCATTGAATTGGTTCATCAATAAGTCAGAATCCTATTTTGACATTGATTCTACTATGATTATTGATCAATAATGGAATAATTCCTTCATAGAAATAGGAGATATAATT
		</sequence>
		<sequence>
			<taxon idref="Tillandsia_ehlersiana"/>
			????????????????????????????????????????????????????????????????????????????????????????????????????????????????????????????????????????????????????????????????????????????????????????????????????????????????????????????????????????????????????????????????????????????????????????????????????????????????????????????????????????????????????????????????????????????????????????????????????????????????????????????????????????????????????????????????????????????????????????????????????????????????????????????????????????????????????????????????????????????????????????????????????????????????????????????????????????????????????????????????????????????????????????????????????????????????????????????????????????????????????????????????????????????????????????????????????????????????????????????????????????????????????????????????????????????????????????????????????????????????????????????????????????????????????????????????????????????????????????????????????????????????????????????????????????????????????????????????????????????????????????????????????????????????????????????????????????????????????????????????????????????????????????????????????????????????????????????????????????????????????????????????????????????????????????????????????????????????????????????????????????????????????????????????????????????????????????????????????????????????????????????????????????????????????????????????????????????????????????????????????????????????????????????????????????????????????????????????????????????????????????????????????????????????????????????????????????????????????????????????????????????????????????????????????????????????????????????????????????????????????????????????????????????????????????????????????????????????????????????????????????????????????????????????????????????????????????????????????????????????????????????????????????????????????????????????????????????????????????????????????????????????????????????????????????????????????????????????????????????????????????????????????????????????????????????????????????????????????????????????????????????????????????????????????????????????????????????????????????????????????????????????????????????????????????????????????????????????????
		</sequence>
		<sequence>
			<taxon idref="Tillandsia_eizii"/>
			????????????????????????????????????????????????????????????????????????????????????????????????????????????????????????????????????????????????????????????????????????????????????????????????????????????????????????????????????????????????????????????????????????????????????????????????????????????????????????????????????????????????????????????????????????????????????????????????????????????????????????????????????????????????????????????????????????????????????????????????????????????????????????????????????????????????????????????????????????????????????????????????????????????????????????????????????????????????????????????????????????????????????????????????????????????????????????????????????????????????????????????????????????????????????????????????????????????????????????????????????????????????????????????????????????????????????????????????????????????????????????????????????????????????????????????????????????????????????????????????????????????????????????????????????????????????????????????????????????????????????????????????????????????????????????????????????????????????????????????????????????????????????????????????????????????????????????????????????????????????????????????????????????????????????????????????????????????????????????????????????????????????????????????????????????????????????????????????????????????????????????????????????????????????????????????????????????????????????????????????????????????????????????????????????????????????????????????????????????????????????????????????????????????????????????????????????????????????????????????????????????????????????????????????????????????????????????????????????????????????????????????????????????????????????????????????????????????????????????????????????????????????????????????????????????????????????????????????????????????????????????????????????????????????????????????????????????????????????????????????????????????????????????????????????????????????????????????????????????????????????????????????????????????????????????????????????????????????????????????????????????????????????????????????????????????????????????????????????????????????????????????????????????????????????????????????????????????????????
		</sequence>
		<sequence>
			<taxon idref="Tillandsia_elongata"/>
			????????????????????????????????????????????????????????????????????????????????????????????????????????????????????????????????????????????????????????????????????????????????????????????????????????????????????????????????????????????????????????????????????????????????????????????????????????????????????????????????????????????????????????????????????????????????????????????????????????????????????????????????????????????????????????????????????????????????????????????????????????????????????????????????????????????????????????????????????????????????????????????????????????????????????????????????????????????????????????????????????????????????????????????????????????????????????????????????????????????????????????????????????????????????????????????????????????????????????????????????????????????????????????????????????????????????????????????????????????????????????????????????????????????????????????????????????????????????????????????????????????????????????????????????????????????????????????????????????????????????????????????????????????????????????????????????????????????????????????????????????????????????????????????????????????????????????????????????????????????????????????????????????????????????????????????????????????????????????????????????????????????????????????????????????????????????????????????????????????????????????????????????????????????????????????????????????????????????????????????????????????????????????????????????????????????????????????????????????????????????????????????????????????????????????????????????????????????????????????????????????????????????????????????????????????????????????????????????????????????????????????????????????????????????????????????????????????????????????????????????????????????????????????????????????????????????????????????????????????????????????????????????????????????????????????????????????????????????????????????????????????????????????????????????????????????????????????????????????????????????????????????????????????????????????????????????????????????????????????????????????????????????????????????????????????????????????????????????????????????????????????????????????????????????????????????????????????????????????
		</sequence>
		<sequence>
			<taxon idref="Tillandsia_elusiva"/>
			GAATT???????????????????????????????????????????????????????????????????????????????????????????????????????????????????????????????????????????????????????????????????????????????????????????????????????????????????????????????????????????????????????????????????????????????????????????????????????????????????????????????????????????????????????????????????????????????????????????????????????????????????????????????????????????????????????????????????????????????????????????????????????????????????????????????????????????????????????????????????????????????????????????????????????????????????????????????????????????????????????????????????????????????????????????????????????????????????????????????????????????????????????????????????????????????????????????????????????????????????????????????????????????????????????????????????????????????????????????????????????????????????????????????????????????????????????????????????????????????????????????????????????????????????????????????????????????????????????????????????????????????????????????????????????????????????????????????????????????????????????????????????????????????????????????????????????????????????????????????????????????????????????????????????????????????????????????????????????????????????????????????????????????????????????????????????????????????????????????????????????????????????????????????????????????????????????????????????????????????????????????????????????????????????????????????????????????????????????????????????????????????????????????????????????????????????????????????????????????????????????????????????????????????????????????????????????????????????????????????????????????????????????????????????????????????????????????????????????????????????????????????????????????????????????????????????????????????????????????????????????????????????????????????????????????????????????????????????????????????????????????????????????????????????????????????????????????????????????????????????????????????????????????????????????????????????????????????????????????????????????????????????????????????????????????????????????????????????????????????????????????????????????????????????????????????????????????????????????????????
		</sequence>
		<sequence>
			<taxon idref="Tillandsia_erubescens"/>
			????????????????????????????????????????????????????????????????????????????????????????????????????????????????????????????????????????????????????????????????????????????????????????????????????????????????????????????????????????????????????????????????????????????????????????????????????????????????????????????????????????????????????????????????????????????????????????????????????????????????????????????????????????????????????????????????????????????????????????????????????????????????????????????????????????????????????????????????????????????????????????????????????????????????????????????????????????????????????????????????????????????????????????????????????????????????????????????????????????????????????????????????????????????????????????????????????????????????????????????????????????????????????????????????????????????????????????????????????????????????????????????????????????????????????????????????????????????????????????????????????????????????????????????????????????????????????????????????????????????????????????????????????????????????????????????????????????????????????????????????????????????????????????????????????????????????????????????????????????????????????????????????????????????????????????????????????????????????????????????????????????????????????????????????????????????????????????????????????????????????????????????????????????????????????????????????????????????????????????????????????????????????????????????????????????????????????????????????????????????????????????????????????????????????????????????????????????????????????????????????????????????????????????????????????????????????????????????????????????????????????????????????????????????????????????????????????????????????????????????????????????????????????????????????????????????????????????????????????????????????????????????????????????????????????????????????????????????????????????????????????????????????????????????????????????????????????????????????????????????????????????????????????????????????????????????????????????????????????????????????????????????????????????????????????????????????????????????????????????????????????????????????????????????????????????????????????????????????????
		</sequence>
		<sequence>
			<taxon idref="Tillandsia_espinosae"/>
			GAATTGATCTGACTAAATCCAGGTATTGTGGACATTCCCTCATTTCCATTCCGGAGCATCTTAATCTTAAGTTTCCTGTTTATC-AAAAAAATCCCATTATTGACTCACTATTCATCGACCCATATGGATCGATCTAGCAATGATGGAATGTATATTCTGTTTACTGAATCACATGAAATTTTAGTGAACTCCATATATGTATTTCATACGTATGAATGGAAATGAGACGGAGGAATGAAGACCATTTTTGACGCAAGTTCGAATTTGCGACAGGTACAAATGGAATGGAAATGAATTGATAAAACATTCCTGGAAACAAATTCTGTCACTTACACTTATGAAGTCTTGTTCTTGTATAGATATACAAATACAATATAAAAATTTTCCACCTATAATTATGATATTACGATCAGATTGGGTACCAAGGATTCACGATTAAATCTGCTTTCTATGAATGAGATAAAGACAGAATAATCAGGAGCACTATCCAGTTTTACTTTACTTTATTTAGATTTAGCACACTTAAT-AAAAAAAAATTCAAAGATTCGTTTTGATAGTAGTCTAATTTATAGACTAGGATTGAATTGCATAATCATTAGTATTTTTTAAGTGCATACCAATATAGCTATCTACCTATCCGCATATTCCATTTTTTATCGTAATTTCACTTGGAGGTCACACTATATCATAATTAGTATTTTTTATTCAATATATTCAATACAATGAAAGATTAAAGCACGGTGATTCTCTATAGGGATATGTACATAAGAGAGAGACCCGACTCGGTATCTGTGTACCAATTTCTGTTCTGGGGTTTACATATATATTTTCAATTGAAAAGAATTTTTGAAAATAATTGATACTGATTGATTTTGTTATACCATTAAGGAAAGGAAACACATTGAGATTAAATACAAAATAGAAGAACCGTTCACTACTTTAATAAATAATAAGAATTAAAAAAAAGTTAATGGTTCCAATTTGCCCCAAATTTTGCAGTCTGTGACTGGAAATCCATTTCAATTTGAAATAGCTTTTCAATAGAAAGAGAAGGGAAGTTTTTAAGCGGTGTGTGTTTTGAGATACAATCAATCGAAGAGAATAATCTAAACTAGATCCCATAAGAAACAAGAATTCATTTTTGGAAAAAAGGGATAAGCACAATGAGATTCAAGATCAATAAAAAAGAAAAAAAGGGTTCAGTAATAAACAATTAGTAATAAAATGTGGATGAATAATATTTTCATCGATTTTGGATCGGATTTGGCGGCATGGCCAAGCGGTAAGGCAGGGGACTGCAAATCCTTTATCAAATCTGGGTGTCGCCTGATCAACAAAATACTTATAATTTCTTATTCTACTGATAGAATAGAACTCGACAAATTCTGCAAAGGCAAAGGACGGGGTGTCGATACTAGAATACATAGTTCTATAAAAGACTGTAAGTTGTTTTCTCAAAATCTGGCTCTGTTTGGGTTCTGGGTAGCGGCCCAAACAGATATACCAATAGGGATGAGGTAAGGCATTAATTCCAGAACTACGAAAGTAAGAGGTCAGAAATCTTGGTATCCAAAGGTTCCTAAAGGACATCCCATTTTTGCTCCTAGGATTGAAGAAAAGATTATACGAAAGACTATCAAGACTTCCTAATTATCTTACACTACCTACACTAACGTAGGGTCTCTGTCTGGAATTAGATTGGATGGGAAATCAATTTAGGAGTTGTGGAAAGGACTGAAGATACTTTGTACTTACGAGAGACTCCGAATACTCAAACATTCAATCAGGTCGGCTCTTATCTTATAGAATAACAGAGTAGATTTCTTTGGTCGTGTAAGGAGATTACAAAAAAAATGTATGTAATAATGGTAGTGATGTCTCCCCATTCTTTCACAGAAAGAAAGACAGTAAGGCTTAGATCAAATAGGAAATGTAGGTATCCAATAGATAGTTATCTATCTTGTTATGAAAGGAAGGTAACAAAACAAACAATAGGTCTTCCCACATGTTCCATTACATTCCTTTGCAATTTGCAAGGAAAAGGTGTGTGTATCGTATTTTTACTTAATACTTCCCAATTCTACCGGAAATCCTATAAAGAATCTGTTACGAGTGGATTCATTGAATTGGTTCATCAATAAGTCAGAATCCTATTTTGACATTGATTCTGCTATGATTATTGATCAATAATGGAATAATTCCTTCATAGAAATAGGAGATATAATT
		</sequence>
		<sequence>
			<taxon idref="Tillandsia_esseriana"/>
			?????GATCTGACTAAATCCAGGTATTGTGGACATTCCCTCATTTCCATTCCGGAGCATCTTAATCTTAAGTTTCCTGTTTATCGAAAAAAATCCCATTATTGACTCACTATTCATCGACCCGTATGGATCGATCTAGCAATGATGGAATGTATATTCTGTTTACTGAATCACATGAAATTTTAGTGAACTCCATATATGTATTTCATACGTATGAATGGAAATGAGACGGAGGAATGAAGACCATTTTTGACGCAAGTTCAAATTTGCGACAGGTACAAATGGAATGGAAATGAATTGATAAAACATTCCTGGAAACAAATTCTGTCACTTACACTTATGAAGTCTTGTTCTTGTATAGATATACAAATACAATATAAAAATTTTCCACCTATAATTATGATATTACGATCAGATTGGGTACCAAGGATTCACGATTAAATCTGCTTTCTATGAATGAGATAAAGACAGAATAATCAGGAGCACTATCCAGTTTTACTTTACTTTATTTAGATTTAGCACACTTAATAAAAAAAAAATTCAAAGATTCGTTTTGATAGTAGTCTAATTTATAGACTAGGATTGAATTGCATAATCATTAGTATTTTTTAAGTGCATACCAATATAGCTATCTACCTATCCACATATTCCATTTTTTATCCTAATTTCACTTGGAGGTCACACTATATCATAATTAGTATTTTTTATTCAATATATTCAATACAATGAAAGATTAAAGCACGGTGATTCTCTATAGGGATATGTACATAAGAGAGAGACCCGACTCGGTATCTGTGTACCAATTTCTGTTCTGGGGTTTACATATATATTTTCAATTGAAAATAATTTTTGAAAATA------ACTGATTGATTTTGTTATACCATTAAGGAAAGGAAACACATTGAGATTAAATACAAAATAGAAGAACCGTTCACTACTTTAATAAATAATAAGAATTAAAAAAAAGTTAATGGTTCCAATTTGCCCCAAATTTTGCAGTCTGTGACTGGAAATCCATTTCAATTTGAAATAGCTTTTCAATAGAAAGAGAAGGGAAGTTTTTAAGCGGTGTGTGTTTTGAGATACAATCAATCGAAGAGAATAATCTAAACTAGATCCCATAAGAAACAAGAATTCATTTTTGGAAAAAAGGGATAAGCACAATGAGATTCAAGATCAATAAAAAAGAAAAAAAGGGTTCAGTAATAAACAATTAGTAATAAAATGTGGATGAATAATATTTTCATCGATTTTGGATCGGATTTGGCGGCATGGCCAAGCGGTAAGGCAGGGGACTGCAAATCCTTTATCAAATCTGGGTGTCGCCTGATCAACAAAATACTTAGAATTTCTTATTCTACTGATAGAATAGAACTCGACAAATTCTGCAAAGGCAAAGGACGGGGTGTCGATACTAGAATACATAGTTCTATAAAAGACTGTAAGTTGTTTTCTCAAAATCTGGCTCTGTTTGGGTTCTGGGTAGCGGCCCAAACAGATATACCAATAGGGATGAGGTAAGGCATTAATTCCAGAACTACGAAAGTAAGAGGTCAGAAATCTTGGTATCCAAAGGTTCCTAAAGGACATTCCATTTTTGCTCCTAGGATTGAAGAAAAGATTATACGAAAGACTATCAAGACTTCCTAATTATCTTACACTACCTACACTAACGTAGGGTCTCTGTCTGGAATTAGATTGGATGGGAAATCAATTTAGGAGCTGTGGAAAGGACTGAAGATACTTTGTACTTACGAGAGACTCCGAGTACTCAAACATTCAATCAGGTCGGCTCTTATCTTATAGAATAACAGAGTAGATTTCTTTGGTCGTGTAAGGGGATTACAAAAAAAATGTATGTAATAATGGTAGTGATGTCTCCCCATTCTTTCACAGAAAGAAAGACAGTAAGGCTTAGATCAAATAGGAAATGTAGGTATCCAATAGATAGTTATCTATCTTGTTATGAAAGAAAGGTAACAAAACAAACAATAGGTCTTCCCACATGTTCCATTACATTCCTTTGCAATTTGCAAGGAAAAGGTGTGTGTATCATATTTTTACTTAATACTTCCCAATTCTACCAGAAATCCTATAAAGAATCTGTTACGAGTGGATTCATTGAATTGGTTCATCAATAAGTCAGAATCCTATTTTGACATTGATTCTACTATGATTATTGATCAATAATGGAATAATTCCTTCATAGAAATAGGAGATATAATT
		</sequence>
		<sequence>
			<taxon idref="Tillandsia_exserta"/>
			GAATT???????????????????????????????????????????????????????????????????????????????????????????????????????????????????????????????????????????????????????????????????????????????????????????????????????????????????????????????????????????????????????????????????????????????????????????????????????????????????????????????????????????????????????????????????????????????????????????????????????????????????????????????????????????????????????????????????????????????????????????????????????????????????????????????????????????????????????????????????????????????????????????????????????????????????????????????????????????????????????????????????????????????????????????????????????????????????????????????????????????????????????????????????????????????????????????????????????????????????????????????????????????????????????????????????????????????????????????????????????????????????????????????????????????????????????????????????????????????????????????????????????????????????????????????????????????????????????????????????????????????????????????????????????????????????????????????????????????????????????????????????????????????????????????????????????????????????????????????????????????????????????????????????????????????????????????????????????????????????????????????????????????????????????????????????????????????????????????????????????????????????????????????????????????????????????????????????????????????????????????????????????????????????????????????????????????????????????????????????????????????????????????????????????????????????????????????????????????????????????????????????????????????????????????????????????????????????????????????????????????????????????????????????????????????????????????????????????????????????????????????????????????????????????????????????????????????????????????????????????????????????????????????????????????????????????????????????????????????????????????????????????????????????????????????????????????????????????????????????????????????????????????????????????????????????????????????????????????????????????????????????????????????????????????????????????????????????????????????????????????????????????????????????????????????????????????????????????????????
		</sequence>
		<sequence>
			<taxon idref="Tillandsia_extensa"/>
			????????????????????????????????????????????????????????????????????????????????????????????????????????????????????????????????????????????????????????????????????????????????????????????????????????????????????????????????????????????????????????????????????????????????????????????????????????????????????????????????????????????????????????????????????????????????????????????????????????????????????????????????????????????????????????????????????????????????????????????????????????????????????????????????????????????????????????????????????????????????????????????????????????????????????????????????????????????????????????????????????????????????????????????????????????????????????????????????????????????????????????????????????????????????????????????????????????????????????????????????????????????????????????????????????????????????????????????????????????????????????????????????????????????????????????????????????????????????????????????????????????????????????????????????????????????????????????????????????????????????????????????????????????????????????????????????????????????????????????????????????????????????????????????????????????????????????????????????????????????????????????????????????????????????????????????????????????????????????????????????????????????????????????????????????????????????????????????????????????????????????????????????????????????????????????????????????????????????????????????????????????????????????????????????????????????????????????????????????????????????????????????????????????????????????????????????????????????????????????????????????????????????????????????????????????????????????????????????????????????????????????????????????????????????????????????????????????????????????????????????????????????????????????????????????????????????????????????????????????????????????????????????????????????????????????????????????????????????????????????????????????????????????????????????????????????????????????????????????????????????????????????????????????????????????????????????????????????????????????????????????????????????????????????????????????????????????????????????????????????????????????????????????????????????????????????????????????????????????
		</sequence>
		<sequence>
			<taxon idref="Tillandsia_fasciculata"/>
			?????GATCTGACTAAATCCAGGTATTGTGGACATTCCCTCATTTCCATTCCGGAGCATCTTAATCTTAAGTTTCCTGTTTATCGAAAAAAATCCCATTATTGACTCACTATTCATCGACCCATATGGATCAATCTAGCAATGATGGAATGTATATTCTGTTTACTGAATCACATGAAATTTTAGTGAACTCCATATATGTATTTCATACGTATGAATGGAAATGAGACGGAGGAATGAAAACCATTTTTGACGCAAGTTCGAATTTGCGACAGGTACAAATGGAATGGAAATGAATTGATAAAACATTCCTGGAAACAAATTCTCTCACTTATACTTATGAGGTCTTGTTCTTGTATAGATATACAAATACAATATAAAAATTTTCCACCTATAATTATGATATTACGATCAGATTGGGTACCAAGGATTCACGATTAAATCTGCTTTCTATGAATGAGATAAAGACAGAATAATCAGGAGCACTATCCAGTTTTACTTTACTTTATTTAGATTTAGCACACTTAATAAAAAAAAAATTCAAAGATTCGTTTTGATAGTAGTCTAATTTATAGACTAGGATTGAATTGCATAATCATTAGTATTTTTTAAGTGCATACCAATATAGCTATCTACCTATCCGCATATTCCATTTTTTATTGTAATTTCACTTGGAGGTCACACTATATCATAATTAGTATTTTTTATTCAATATATTCAATACAATGAAAGATTAAAGCACGGTGATTCTCTATAGGGATATGTACATAAGAGAGAGACCCGACCCGGTATCTGTGTACCAATTTATGTTCTGGGGTTTACATATATATTTTCAATTGAAAATAATTTTTGAAAATAATTGATACTGATTGATTTTGTTATACCATTAAGGAAAGGAAACACATTGAGATTAAATACAAAATAGAAGAACCATTCACTACTTTAATAAATAATAAGAATTAAAAAAAAGTTAATGGTTCCAATTTGCCCCAAATTTTGCAGTCTGTGACTGGAAATCCTTTTCAATTTGAAATAGCTTTTCAATAGAAAGAGAAGGGAAGTTTTTAAGCGGTGTGTGTTTTGAGATACAATCAATCGAAGAGAATAATCTAAACTAGATCCCATAAGAAACAAGAATTCATTTTTGGAAAAAAGGGATAAGCACAATGGGATTCAAGATCAATAAAAAAGAAAAAAAGGGTTCAGTAATAAACAATTAGTAATAAAATGTGGATGAATAATATTTTCATCGATTTTGGATCGGATTTGGCGGCATGGCCAAGTGGTAAGGCAGGGGACTGCAAATCCTTTATCAAATCTGGGTGTCGCCTGATCAACAAAATACTTAGAATTTCTTATTCTACTGATAGAATAGAACTCGACAAATTCTGCAAAGGCAAAGGACGGAGTGTCGATACTAGAATACATAGTTCTATAAAAGACTGTAAGTTGTTTTCTCAAAATCGGGTTCTGTTTGGGTTCTGGGTAGCGGCCCAAACAGATATACCAATAGGGATGAGGTAAGGCATTAATTCCAGAACTACGAAAGTAAGAGGTCAGAAATCTTGGTATCCAAAGGTTCCTAAAGGACATTCCATTTTTGCTCCTAGGATTGAAGAAAAGATTATACGAAAGACTATCAAGACTTCCTAATTATCTTACACTACCTACCCTAACGTAGGGTCTCTGTCTGGAATTAGATTGGATGGGAAATCAATTTAGGAGTTGTGGAAAGGACTGAAGATACTTTGTACTTACGAGAGACTCCGAGTACTCAAACATTCAATCAGGTCGGCTCTTATCTTATAGAATAACAGAGTCGATTTCTTTGGTCGTGTAAGGAGATTACAAAAAAAATGTATGTAATAATGGTAGTGATGTCTCCCCATTCTTTCACAGAAAGAAAGACAGTAAGGCTTAGATCAAATAGGAAATGTAGGTATCCAATAGATAGTTATCTATCTTGTTATGAAAGAAAGGTAACAAAACAAACAATAGGTCTTCCCACATGTTCCATTACATTACTTTGCAATTTGCAAGGAAAAGGTGTGTGTATCATATTTTTACTTAATACTTCCCAATTCTACCAGAAATCCTATAAAGAATCTGTTACGAGTGGATTCATTGAATTGGTTCATCAATAAGTCAGAATCCTATTTTGACATTGATTCTACTATGATTATTGATCAATAATGGAATAATTCCTTCATAGAAATAGGAGATATAATT
		</sequence>
		<sequence>
			<taxon idref="Tillandsia_fasciculata_var._densispica"/>
			????????????????????????????????????????????????????????????????????????????????????????????????????????????????????????????????????????????????????????????????????????????????????????????????????????????????????????????????????????????????????????????????????????????????????????????????????????????????????????????????????????????????????????????????????????????????????????????????????????????????????????????????????????????????????????????????????????????????????????????????????????????????????????????????????????????????????????????????????????????????????????????????????????????????????????????????????????????????????????????????????????????????????????????????????????????????????????????????????????????????????????????????????????????????????????????????????????????????????????????????????????????????????????????????????????????????????????????????????????????????????????????????????????????????????????????????????????????????????????????????????????????????????????????????????????????????????????????????????????????????????????????????????????????????????????????????????????????????????????????????????????????????????????????????????????????????????????????????????????????????????????????????????????????????????????????????????????????????????????????????????????????????????????????????????????????????????????????????????????????????????????????????????????????????????????????????????????????????????????????????????????????????????????????????????????????????????????????????????????????????????????????????????????????????????????????????????????????????????????????????????????????????????????????????????????????????????????????????????????????????????????????????????????????????????????????????????????????????????????????????????????????????????????????????????????????????????????????????????????????????????????????????????????????????????????????????????????????????????????????????????????????????????????????????????????????????????????????????????????????????????????????????????????????????????????????????????????????????????????????????????????????????????????????????????????????????????????????????????????????????????????????????????????????????????????????????????????????????????
		</sequence>
		<sequence>
			<taxon idref="Tillandsia_fendleri"/>
			????????????????????????????????????????????????????????????????????????????????????????????????????????????????????????????????????????????????????????????????????????????????????????????????????????????????????????????????????????????????????????????????????????????????????????????????????????????????????????????????????????????????????????????????????????????????????????????????????????????????????????????????????????????????????????????????????????????????????????????????????????????????????????????????????????????????????????????????????????????????????????????????????????????????????????????????????????????????????????????????????????????????????????????????????????????????????????????????????????????????????????????????????????????????????????????????????????????????????????????????????????????????????????????????????????????????????????????????????????????????????????????????????????????????????????????????????????????????????????????????????????????????????????????????????????????????????????????????????????????????????????????????????????????????????????????????????????????????????????????????????????????????????????????????????????????????????????????????????????????????????????????????????????????????????????????????????????????????????????????????????????????????????????????????????????????????????????????????????????????????????????????????????????????????????????????????????????????????????????????????????????????????????????????????????????????????????????????????????????????????????????????????????????????????????????????????????????????????????????????????????????????????????????????????????????????????????????????????????????????????????????????????????????????????????????????????????????????????????????????????????????????????????????????????????????????????????????????????????????????????????????????????????????????????????????????????????????????????????????????????????????????????????????????????????????????????????????????????????????????????????????????????????????????????????????????????????????????????????????????????????????????????????????????????????????????????????????????????????????????????????????????????????????????????????????????????????????????????????
		</sequence>
		<sequence>
			<taxon idref="Tillandsia_ferreyrae"/>
			?????GATCTGACTAAATCCAGGTATTGTGGACATTCCCTCATTTCCATTCCGGAGCATCTTAATCTTAAGTTTCCTGTTTATCAAAAAAAATCCCATTATTGACTCACTATTCATCGACCCATATGGATCGATCTAGCAATGATGGAATGTATATTCTGTTTACTGAATCACATGAAATTTTAGTGAACTCCATATATGTATTTCATACGTATGAATGAAAATGAGACGGAGGAATGAAGACCATTTTTGACGCAAGTTTGAATTTGCGACAGGTACAAATGGAATGGAAATGAATTGATAAAACATTCCTGGAAACAAATTCTGTCACTTACACTTATGAAGTCTTGTTCTTGTATAGATATACAAATACAATATAAAAATTTTCCACCTATAATTATGATATTACGATCAGATTGGGTACCAAGGATTCACGATTAAATCTGCTTTCTATGAATGAGATAAAGACAGAATAATCAGGAGCACTATCCAGTTTTACTTTACTTTATTTAGATTTAGCACACTTAAT--AAAAAAAATTCAAAGATTCGTTTTGATAGTAGTCTAATTTATAGACTAGGATTGAATTGCATAATCATTAGTATTTTTTAAGTGCATACCAATATAGCTATCTACCTATCCGCATATTCCATTTTTTATCGTAATTTCACTTGGAGGTCACACTATATCATAATTAGTATTTTTTATTCAATATATTCAATACAATGAAAGATTAAAGCACGGTGATTCTCTATAGGGATATGTACATAAGAGAGAGACCCAACTCGGTATCTGTGTACCAATTTCTGTTCTGGGGTTTACATATATATTTTCAATTGAAAAGAATTTTTGAAAATAATTGATACTGATTGATTTTGTTATACCATTAAGGAAAGGAAACACATTGAGATTAAATACAAAATAGAAGAACCGTTCACTACTTTAATAAATAATAAGAA-TTAAAAAAAGTTAATGGTTCCAATTTGCCCCAAATTTTGCAATCTGTGACTGGAAATCCATTTCAATTTGAAATAGCTTTTCAATAGAAAGAGAAGGGAAGTTTTTAAGCGGTGTGTGTTTTGAGATACAATCAATCGAAGAGAATAATCTAAACTAGATCCCATAAGAAACAAGAATTCATTTTTGGAAAAAAGGGATAAGCACAATGAGATTCAAGATCAATAAAAAAGAAAAAAGGGGTTCAGTAATAAACAATTAGTAATAAAATGTGGATGAATAATATTTTCATCGATTTTGGATCGGATTTGGCGGCATGGCCAAGCGGTAAGGCAGGGGACTGCAAATCCTTTATCAAATCTGGGTGTCGCCTGATCAACAAAATACTTAGAATTTCTTATTCTACTGATAGAATAGAACTCGACAAATTCTGCAAAGGCAAAGGACGGGGTGCCGATACTAGAATACATAGTTCTATAAAAGACTGTAAGTTGTTTTCTCAAAATCTGGCTCTGTTTGGGTTCTGGGTAGCGGCCCAAACAGATATACCAATAGGGATGAGGTAAGGCATTAATTCCAGAACTACGAAAGTAAGAGGTCAGAAATCTTGGTATCCAAAGGTTCCTAAAGGACATTCCATTTTTGCTCCTAGGATTGAAGAAAAGATTATACGAAAGACTATCAAGACTTCCTAATTATCTTACACTACCTACACTAACGTAGGGTCTCTGTCTGGAATTAGATTGGATGGGAAATCAATTTAGGAGTTGTGGAAAGGACTGAAGATACTTTGTACTTACGAGAGACTCCGAGTACTCAAACATTCAATCAGGTCGGCTCTTATCTTATAGAATAACAGAGTAGATTTCTTTGGTCGTGTAAGGAGATTACAAAAAAAATGTATGTAATAATGGTAGTGATGTCTCCCCATTCTTTCACAGAAAGAAAGACAGTAAGGCTTAGATCAAATAGGAAATGTAGGTATCCAATAGATAGTTATATATCTTGTTATGAAAGAAAGGTAACAAAACAAACAATAGGTCTTCCCACATGTTCCATTACATTCCTTTGCAATTTGCAAGGAAAAGGTGTGTGTATCGTATTTTTACTTAATACTTCCCAATTCTACCAGAAATCCTATAAAGAATCTGTTACGAGTGGATTCATTGAATTGGTTCATCAATAAGTCAGAATCCTATTTTGACATTGATTCTACTATGATTATTGATCAATAATGGAATAATTCCTTCATAGAAATAGGAGATATAATT
		</sequence>
		<sequence>
			<taxon idref="Tillandsia_ferrisiana"/>
			????????????????????????????????????????????????????????????????????????????????????????????????????????????????????????????????????????????????????????????????????????????????????????????????????????????????????????????????????????????????????????????????????????????????????????????????????????????????????????????????????????????????????????????????????????????????????????????????????????????????????????????????????????????????????????????????????????????????????????????????????????????????????????????????????????????????????????????????????????????????????????????????????????????????????????????????????????????????????????????????????????????????????????????????????????????????????????????????????????????????????????????????????????????????????????????????????????????????????????????????????????????????????????????????????????????????????????????????????????????????????????????????????????????????????????????????????????????????????????????????????????????????????????????????????????????????????????????????????????????????????????????????????????????????????????????????????????????????????????????????????????????????????????????????????????????????????????????????????????????????????????????????????????????????????????????????????????????????????????????????????????????????????????????????????????????????????????????????????????????????????????????????????????????????????????????????????????????????????????????????????????????????????????????????????????????????????????????????????????????????????????????????????????????????????????????????????????????????????????????????????????????????????????????????????????????????????????????????????????????????????????????????????????????????????????????????????????????????????????????????????????????????????????????????????????????????????????????????????????????????????????????????????????????????????????????????????????????????????????????????????????????????????????????????????????????????????????????????????????????????????????????????????????????????????????????????????????????????????????????????????????????????????????????????????????????????????????????????????????????????????????????????????????????????????????????????????????????????????
		</sequence>
		<sequence>
			<taxon idref="Tillandsia_festucoides"/>
			????????????????????????????????????????????????????????????????????????????????????????????????????????????????????????????????????????????????????????????????????????????????????????????????????????????????????????????????????????????????????????????????????????????????????????????????????????????????????????????????????????????????????????????????????????????????????????????????????????????????????????????????????????????????????????????????????????????????????????????????????????????????????????????????????????????????????????????????????????????????????????????????????????????????????????????????????????????????????????????????????????????????????????????????????????????????????????????????????????????????????????????????????????????????????????????????????????????????????????????????????????????????????????????????????????????????????????????????????????????????????????????????????????????????????????????????????????????????????????????????????????????????????????????????????????????????????????????????????????????????????????????????????????????????????????????????????????????????????????????????????????????????????????????????????????????????????????????????????????????????????????????????????????????????????????????????????????????????????????????????????????????????????????????????????????????????????????????????????????????????????????????????????????????????????????????????????????????????????????????????????????????????????????????????????????????????????????????????????????????????????????????????????????????????????????????????????????????????????????????????????????????????????????????????????????????????????????????????????????????????????????????????????????????????????????????????????????????????????????????????????????????????????????????????????????????????????????????????????????????????????????????????????????????????????????????????????????????????????????????????????????????????????????????????????????????????????????????????????????????????????????????????????????????????????????????????????????????????????????????????????????????????????????????????????????????????????????????????????????????????????????????????????????????????????????????????????????????????????
		</sequence>
		<sequence>
			<taxon idref="Tillandsia_filifolia"/>
			?????GATCTGACTAAATCCAGGTATTGTGGACATTCCCTCATTTCCATTCCGGAGCATCTTAATCTTAAGTTTCCTGTTTATCGAAAAAAATCCCATTATTGACTCACTATTCATCGACCCATATGGATCGATCTAGCAATGATGGAATGTATATTCTGTTTACTGAATCACATGAAATTTTAGTGAACTCCATATATGTATTTCATACGTATGAATGGAAATGAGACGGAGGAATGAAGACCATTTTTGACGCAAGTTCGAATTTGCGACAGGTACAAATGGAATGGAAATGAATTGATAAAACATTCCTGGAAACAAATTCTGTCACTTATACTTATGAAGTCTTGTTCTTGTATAGATATACAAATACAATATAAAAATTTTCCACCTATAATTATGATATTACGATCAGATTGGGTACCAAGGATTCACGATTAAATCTGCTTTCTATGAATGAGATAAAGACAGAATAATCAGGAGCACTATCCAGTTTTACTTTACTTTATTTAGATTTAGCACACTTAATAAAAAAAAAATTCAAAGATTCGTTTTGATAGTAGTCTAATTTATAGACTAGGATTGAATTGCATAATCATTAGTATTTTTTAAGTGCATACCAATATAGCTATCTACCTATCCGCATATTCCATTTTTTATTGTAATTTCACTTGGAGGTCACACTATATCATAATTAGTATTTTTTATTCAATATATTCAATACAATGAAAGATTAAAGCACGGTGATTCTCTATAGGGATATGTACATAAGAGAGAGACCCGACTCGGTATCTGTGTACCAATTTATGTTCTGGGGTTTACATATATATTTTCAATTGAAAAGAATTTTGGAAAATAATTGATACTGATTGATTTTGTTATACCATTAAGGAAAGGAAACACATTGAGATTAAATACAAAATAGAAGAACCATTCACTACTTTAATAAATAATAAGAATTAAAAAAAAGTTAATGGTTCCAATTTGCCCCAAATTTTGCAGTCTGTGACTGGAAATCCTTTTCAATTTGAAATAGCTTTTCAATAGAAAGAGAAGGGAAGTTTTTAAGCGGTGTGTGTTTTGAGATACAATCAATCGAAGAGAATAATCTAAACTAGATCCCATAAGAAACAAGAATTCATTTTTGGAAAAAAGGGATAAGCACAATGGGATTCAAGATCAATAAAAAAGAAAAAAAGGGTTCAGTAATAAACAATTAGTAATAAAATGTGGATGAATAATATTTTCATCGATTTTGGATCGGATTTGGCGGCATGGCCAAGCGGTAAGGCAGGGGACTGCAAATCCTTTATCAAATCTGGGTGTCGCCTGATCAACAAAATACTTAGAATTTCTTATTCTACTGATAGAATAGAACTCGACAAATTCTGCAAAGGCAAAGGACGGAGTGTCGATACTAGAATACATAGTTCTATAAAAGACTGTAAGTTGTTTTCTCAAAATCTGGTTCTGTTTGGGTTCTGGGTAGCGGCCCAAACAGATATACCAATAGGGATGAGGTAAGGCATTAATTCCAGAACTACGAAAGTAAGAGGTCAGAAATCTTGGTATCCAAAGGTTCCTAAAGGACATTCCATTTTTGCTCCTAGGATTGAAGAAAAGATTATACGAAAGACTATCAAGACTTCCTAATTATCTTACACTACCTACACTAACGTAGGGTCTCTGTCTGGAATTAGATTGGATGGGAAATCAATTTAGGAGTTGTGGAAAGGACTGAAGATACTTTGTACTTACGAGAGACTCCGAGTACTCAAACATTCAATCAGGTCGGCTCTTATCTTATAGAATAACAGAGTCGATAACTATCATTGGATACCTACATTTC----------TATTTGATCTAAGCCTTACTGTCTTTCTTTCTGTGAAAGAATGGGGAGACATCACTACCATTATTACATACA----------------------------TTTTTTTTTATGAAAGAAAGGTAACAAAACAAACAATAGGTCTTCCCACATGTTCCATTACATTCCTTTGCAATTTGCAAAGAAAAGGTGTGTGTATCATATTTTTACTTAATACTTCCCAATTCTACCAGAAATCCTATAAAGAATCTGTTACGAGTGGATTCATTGAATTGGTTCATCAATAAGTCAGAATCCTATTTTGACATTGATTCTACTATGATTATTGATCAATAATGGAATAATTCCTTCATAGAAATAGGAGATATAATT
		</sequence>
		<sequence>
			<taxon idref="Tillandsia_flabellata"/>
			????????????????????????????????????????????????????????????????????????????????????????????????????????????????????????????????????????????????????????????????????????????????????????????????????????????????????????????????????????????????????????????????????????????????????????????????????????????????????????????????????????????????????????????????????????????????????????????????????????????????????????????????????????????????????????????????????????????????????????????????????????????????????????????????????????????????????????????????????????????????????????????????????????????????????????????????????????????????????????????????????????????????????????????????????????????????????????????????????????????????????????????????????????????????????????????????????????????????????????????????????????????????????????????????????????????????????????????????????????????????????????????????????????????????????????????????????????????????????????????????????????????????????????????????????????????????????????????????????????????????????????????????????????????????????????????????????????????????????????????????????????????????????????????????????????????????????????????????????????????????????????????????????????????????????????????????????????????????????????????????????????????????????????????????????????????????????????????????????????????????????????????????????????????????????????????????????????????????????????????????????????????????????????????????????????????????????????????????????????????????????????????????????????????????????????????????????????????????????????????????????????????????????????????????????????????????????????????????????????????????????????????????????????????????????????????????????????????????????????????????????????????????????????????????????????????????????????????????????????????????????????????????????????????????????????????????????????????????????????????????????????????????????????????????????????????????????????????????????????????????????????????????????????????????????????????????????????????????????????????????????????????????????????????????????????????????????????????????????????????????????????????????????????????????????????????????????????????????????
		</sequence>
		<sequence>
			<taxon idref="Tillandsia_flavobracteata"/>
			????????????????????????????????????????????????????????????????????????????????????????????????????????????????????????????????????????????????????????????????????????????????????????????????????????????????????????????????????????????????????????????????????????????????????????????????????????????????????????????????????????????????????????????????????????????????????????????????????????????????????????????????????????????????????????????????????????????????????????????????????????????????????????????????????????????????????????????????????????????????????????????????????????????????????????????????????????????????????????????????????????????????????????????????????????????????????????????????????????????????????????????????????????????????????????????????????????????????????????????????????????????????????????????????????????????????????????????????????????????????????????????????????????????????????????????????????????????????????????????????????????????????????????????????????????????????????????????????????????????????????????????????????????????????????????????????????????????????????????????????????????????????????????????????????????????????????????????????????????????????????????????????????????????????????????????????????????????????????????????????????????????????????????????????????????????????????????????????????????????????????????????????????????????????????????????????????????????????????????????????????????????????????????????????????????????????????????????????????????????????????????????????????????????????????????????????????????????????????????????????????????????????????????????????????????????????????????????????????????????????????????????????????????????????????????????????????????????????????????????????????????????????????????????????????????????????????????????????????????????????????????????????????????????????????????????????????????????????????????????????????????????????????????????????????????????????????????????????????????????????????????????????????????????????????????????????????????????????????????????????????????????????????????????????????????????????????????????????????????????????????????????????????????????????????????????????????????????????????
		</sequence>
		<sequence>
			<taxon idref="Tillandsia_flexuosa"/>
			GAATT???????????????????????????????????????????????????????????????????????????????????????????????????????????????????????????????????????????????????????????????????????????????????????????????????????????????????????????????????????????????????????????????????????????????????????????????????????????????????????????????????????????????????????????????????????????????????????????????????????????????????????????????????????????????????????????????????????????????????????????????????????????????????????????????????????????????????????????????????????????????????????????????????????????????????????????????????????????????????????????????????????????????????????????????????????????????????????????????????????????????????????????????????????????????????????????????????????????????????????????????????????????????????????????????????????????????????????????????????????????????????????????????????????????????????????????????????????????????????????????????????????????????????????????????????????????????????????????????????????????????????????????????????????????????????????????????????????????????????????????????????????????????????????????????????????????????????????????????????????????????????????????????????????????????????????????????????????????????????????????????????????????????????????????????????????????????????????????????????????????????????????????????????????????????????????????????????????????????????????????????????????????????????????????????????????????????????????????????????????????????????????????????????????????????????????????????????????????????????????????????????????????????????????????????????????????????????????????????????????????????????????????????????????????????????????????????????????????????????????????????????????????????????????????????????????????????????????????????????????????????????????????????????????????????????????????????????????????????????????????????????????????????????????????????????????????????????????????????????????????????????????????????????????????????????????????????????????????????????????????????????????????????????????????????????????????????????????????????????????????????????????????????????????????????????????????????????????????????
		</sequence>
		<sequence>
			<taxon idref="Tillandsia_floribunda"/>
			?????GATCTGACTAAATCCAGGTATTGTGGACATTCCCTCATTTCCATTCCGGAGCATCTTAATCTTAAGTTTCCTGTTTATCGAAAAAAATCCCATTATTTACTCACTATTCATCGACCCATATGGATCGATCTAGCAATGATGGAATGTATATTCTGTTTACTGAATCACATGAAATTTTAGTGAACTCCATATATGTATTTCATACGTATGAATGGAAATGAGACGGAGGAATGAAGACCATTTTTGACGCAAGTTCAAATTTGCGACAGGTACAAATGGAATGGAAATGAATTGATAAAACATTCCTGGAAACAAATTCTGTCACTTACACTTATGAAGTCTTGTTCTTGTATAGATATACAAATACAATATAAAAATTTTCCACCTATAATTATGATATTACGATCAGATTGGGTACCAAGGATTCACGATTAAATCTGCATTCTATGAATGAGATAAAGACAGAATAATCAGGAGCACTATCCAGTTTTACTTTACTTTATTTAGATTTAGCACACTTAATAAAAAAAAAATTCAAAGATTCGTTTTGATAGTAGTCTAATTTATAGACTAGGATTGAATTGCATAATCATTAGTATTTTTTAAGTGCATACCAATATAGCTATCTACCTATCCGCATATTCCATTTTTTATCGTAATTTCACTTGGAGGTCACACTATATCATAATTAGTATTTTTTATTCAATATATTCAATACAATGAAAGATTAAAGCACGGTGATTCTCTATAGGGATATGTACATAAGAGAGAGACCCGACTCGGTATCTGTGTACCAATTTCTGTTCTGGGGTTTACATATATATTTTCAATTGAAAAGAATTTTTGAAAATAATTGATACTGATTGATTTTGTTATACCATTAAGGAAAGGAAACACATTGAGATTAAATACAAAATAGAAGAACCGTTCACTACTTTAATAAATAATAAGAATTAAAAAAAAGTTAATGGTTCCAATTTGCCCCAAATTTTACAGTCTGTGACTGGAAATCCATTTCAATTTGAAATAGCTTTTCAATAGAAAGAGAAGGGAAGTTTTTAAGCGGTGTGTGTTTTGAGATACAATCAATCGAAGAGAATAATCTAAACTAGATCCCATAAGAAACAAGAATTCATTTTTGGAAAAAAGGGATAAGCACAATGAGATTCAAGATCAATAAAAAAGAAAAAAAAGGTTCAGTAATAAACAATTAGTAATAAAATGTGGATGAATAATATTTTCATCGATTTTGGATCGGATTTGGCGGCATGGCCAAGCGGTAAGGCAGGGGACTGCAAATCCTTTATCAAATCTGGGTGTCGCCTGATCAACAAAATACTTAGAATTTCTTATTCTACTGATAGAATAGAACTCGACAAATTCTGCAAAGGCAAAGGACGGGGTGTCGATACTAGAATACATAGTTCTATAAAAGACTGTAAGTTGTTTTCTCAAAATCTGGCTCTGTTTGGGTTCTGGGTAGCGGCCCAAACAGATATACCAATAGGGATGAGGTAAGGCATTAATTCCAGAACTACGAAAGTAAGAGGTCAGAAATCTTGGTATCCAAAGGTTCCTAAAGGACATTCCATTTTTGCTCCTAGGATTGAAGAAAAGATTATACGAAAGACTATCAAGACTTCCTAATTATCTTACACTACCTACACTAACGTAGGGTCTCTGTCTGGAATTAGATTGGATGGGAAATCAATTTAGGAGTTGTGGAAAGGACTGAAGATACTTTGTATTTACGAGAGACTCCGAGTACTCAAACATTCAATCAGGTCGGCTCTTATCTTATAGAATAACAGAGTATATTTCTTTGGTCGTGTAAGGGGATTACAAAAAAAATGTATGTAATAATGGTAGTGATGTCTCCCCATTCTTTCACAGAAAGAAAGACAGTAAGGCTTAGATCAAATAGGAAATGTAGGTATCCAATAGATAGTTATCTATCTTGTTATGAAAGAAAGGTAACAAAACAAACAATAGGTCTTCCCACATGTTCCATTACATTCCTTTGCAATTTGCAAGGAAAAGGTGTGTGTATCGTATTTTTACTTAATACTTCCCAATTCTACCAGAAATCCTATAAAGAATCTGTTATGAGTGGATTCATTGAATTGGTTCATCAATAAGTCAGAATCCTATTTTGACATTGATTCTACTATGATTATTGATCAATAATGGAATAATTCCTTCATAGAAATAGGAGATATAATT
		</sequence>
		<sequence>
			<taxon idref="Tillandsia_foliosa"/>
			????????????????????????????????????????????????????????????????????????????????????????????????????????????????????????????????????????????????????????????????????????????????????????????????????????????????????????????????????????????????????????????????????????????????????????????????????????????????????????????????????????????????????????????????????????????????????????????????????????????????????????????????????????????????????????????????????????????????????????????????????????????????????????????????????????????????????????????????????????????????????????????????????????????????????????????????????????????????????????????????????????????????????????????????????????????????????????????????????????????????????????????????????????????????????????????????????????????????????????????????????????????????????????????????????????????????????????????????????????????????????????????????????????????????????????????????????????????????????????????????????????????????????????????????????????????????????????????????????????????????????????????????????????????????????????????????????????????????????????????????????????????????????????????????????????????????????????????????????????????????????????????????????????????????????????????????????????????????????????????????????????????????????????????????????????????????????????????????????????????????????????????????????????????????????????????????????????????????????????????????????????????????????????????????????????????????????????????????????????????????????????????????????????????????????????????????????????????????????????????????????????????????????????????????????????????????????????????????????????????????????????????????????????????????????????????????????????????????????????????????????????????????????????????????????????????????????????????????????????????????????????????????????????????????????????????????????????????????????????????????????????????????????????????????????????????????????????????????????????????????????????????????????????????????????????????????????????????????????????????????????????????????????????????????????????????????????????????????????????????????????????????????????????????????????????????????????????????????????
		</sequence>
		<sequence>
			<taxon idref="Tillandsia_fresnilloensis"/>
			GAATT???????????????????????????????????????????????????????????????????????????????????????????????????????????????????????????????????????????????????????????????????????????????????????????????????????????????????????????????????????????????????????????????????????????????????????????????????????????????????????????????????????????????????????????????????????????????????????????????????????????????????????????????????????????????????????????????????????????????????????????????????????????????????????????????????????????????????????????????????????????????????????????????????????????????????????????????????????????????????????????????????????????????????????????????????????????????????????????????????????????????????????????????????????????????????????????????????????????????????????????????????????????????????????????????????????????????????????????????????????????????????????????????????????????????????????????????????????????????????????????????????????????????????????????????????????????????????????????????????????????????????????????????????????????????????????????????????????????????????????????????????????????????????????????????????????????????????????????????????????????????????????????????????????????????????????????????????????????????????????????????????????????????????????????????????????????????????????????????????????????????????????????????????????????????????????????????????????????????????????????????????????????????????????????????????????????????????????????????????????????????????????????????????????????????????????????????????????????????????????????????????????????????????????????????????????????????????????????????????????????????????????????????????????????????????????????????????????????????????????????????????????????????????????????????????????????????????????????????????????????????????????????????????????????????????????????????????????????????????????????????????????????????????????????????????????????????????????????????????????????????????????????????????????????????????????????????????????????????????????????????????????????????????????????????????????????????????????????????????????????????????????????????????????????????????????????????????????????????
		</sequence>
		<sequence>
			<taxon idref="Tillandsia_friesii"/>
			????????????????????????????????????????????????????????????????????????????????????????????????????????????????????????????????????????????????????????????????????????????????????????????????????????????????????????????????????????????????????????????????????????????????????????????????????????????????????????????????????????????????????????????????????????????????????????????????????????????????????????????????????????????????????????????????????????????????????????????????????????????????????????????????????????????????????????????????????????????????????????????????????????????????????????????????????????????????????????????????????????????????????????????????????????????????????????????????????????????????????????????????????????????????????????????????????????????????????????????????????????????????????????????????????????????????????????????????????????????????????????????????????????????????????????????????????????????????????????????????????????????????????????????????????????????????????????????????????????????????????????????????????????????????????????????????????????????????????????????????????????????????????????????????????????????????????????????????????????????????????????????????????????????????????????????????????????????????????????????????????????????????????????????????????????????????????????????????????????????????????????????????????????????????????????????????????????????????????????????????????????????????????????????????????????????????????????????????????????????????????????????????????????????????????????????????????????????????????????????????????????????????????????????????????????????????????????????????????????????????????????????????????????????????????????????????????????????????????????????????????????????????????????????????????????????????????????????????????????????????????????????????????????????????????????????????????????????????????????????????????????????????????????????????????????????????????????????????????????????????????????????????????????????????????????????????????????????????????????????????????????????????????????????????????????????????????????????????????????????????????????????????????????????????????????????????????????????????????
		</sequence>
		<sequence>
			<taxon idref="Tillandsia_fuchsii"/>
			GAATTGATCTGACTAAATCCAGGTATTGTGGACATTCCCTCATTTCCATTCCGGAGCATCTTAATCTTAAGTTTCCTGTTTATCGAAAAAAATCCCATTATTGACTCACTATTCATCGACCCATATGGATCGATCTAGCAATGATGGAATGTATATTCTGTTTACTGAATCACATGAAATTTTAGTGAACTCCATATATGTATTTCATACGTATGAATGGAAATGAGACGGAGGAATGAAGACCATTTTTGACGCAAGTTCGAATTTGCGACAGGTACAAATGGAATGGAAATGAATTGATAAAACATTCCTGGAAACAAATTCTGTCACTTATACTTATGAAGTCTTGTTCTTGTATAGATATACAAATACAATATAAAAATTTTCCACCTATAATTATGATATTACGATCAGATTGGGTACCAAGGATTCACGATTAAATCTGCTTTCTATGAATGAGATAAAGACAGAATAATCAGGAGCACTATCCAGTTTTACTTTACTTTATTTAGATTTAGCACACTTAATAAAAAAAAAATTCAAAGATTCGTTTTGATAGTAGTCTAATTTATAGACTAGGATTGAATTGCATAATCATTAGTATTTTTTAAGTGCATACCAATATAGCTATCTACCTATCCGCATATTCCATTTTTTATTGTAATTTCACTTGGAGGTCACACTATATCATAATTAGTATTTTTTATTCAATATATTCAATACAATGAAAGATTAAAGCACGGTGATTCTCTATAGGGATATGTACATAAGAGAGAGACCCGACTCGGTATCTGTGTACCAATTTATGTTCTGGGGTTTACATATATATTTTCAATTGAAAAGAATTTTTGAAAATAATTGATACTGATTGATTTTGTTATACCATTAAGGAAAGGAAACACATTGAGATTAAATACAAAATAGAAGAACCATTCACTACTTTAATAAATAATAAGAATTAAAAAAAAGTTAATGGTTCCAATTTGCCCCAAATTTTGCAGTCTGTGACTGGAAATCCTTTTCAATTTGAAATAGCTTTTCAATAGAAAGAGAAGGGAAGTTTTTAAGCGGTGTGTGTTTTGAGATACAATCAATCGAAGAGAATAATCTAAACTAGATCCCATAAGAAACAAGAATTCATTTTTGGAAAAAAGGGATAAGCACAATGGGATTCAAGATCAATAAAAAAGAAAAAAAGGGTTCAGTAATAAACAATTAGTAATAAAATGTGGATGAATAATATTTTCATCGATTTTGGATCGGATTTGGCGGCATGGCCAAGCGGTAAGGCAGGGGACTGCAAATCCTTTATCAAATCTGGGTGTCGCCTGATCAACAAAATACTTAGAATTTCTTATTCTACTGATAGAATAGAACTCGACAAATTCTGCAAAGGCAAAGGACGGAGTGTTGATACTAGAATACATAGTTCTATAAAAGACTGTAAGTTGTTTTCTCAAAATCTGGTTCTGTTTGGGTTCTGGGTAGCGGCCCAAACAGATATACCAATAGGGATGAGGTAAGGCATTAATTCCAGAACTACGAAAGTAAGAGGTCAGAAATCTTGGTATCCAAAGGTTCCTAAAGGACATTCCATTTTTGCTCCTAGGATTGAAGAAAAGATTATACGAAAGACTATCAAGACTTCCTAATTATCTTACACTACCTACACTAACGTAGGGTCTCTGTCTGGAATTAGATTGGATGGGAAATCAATTTAGGAGTTGTGGAAAGGACTGAAGATACTTTGTACTTACGAGAGACTCCGAGTACTCAAACATTCAATCAGGTCGGCTCTTATCTTATAGAATAACAGAGTCGATAACTATCATTGGATACCTACATTTC----------TATTTGATCTAAGCCTTACTGTCTTTCTTTCTGTGAAAGAATGGGGAGACATCACTACCATTATTACATACA---------------------------TTTTTTTTTTATGAAAGAAAGGTAACAAAACAAACAATAGGTCTTCCCACATGTTCCATTACATTCCTTTGCAATTTGCAAAGAAAAGGTGTGTGTATCATATTTTTACTTAATACTTCCCAATTCTACCAGAAATCCTATAAAGAATCTGTTACGAGTGGATTCATTGAATTGGTTCATCAATAAGTCAGAATCCTATTTTGACATTGATTCTACTATGATTATTGATCAATAATGGAATAATTCCTTCATAGAAATAGGAGATATAATT
		</sequence>
		<sequence>
			<taxon idref="Tillandsia_funckiana"/>
			????????????????????????????????????????????????????????????????????????????????????????????????????????????????????????????????????????????????????????????????????????????????????????????????????????????????????????????????????????????????????????????????????????????????????????????????????????????????????????????????????????????????????????????????????????????????????????????????????????????????????????????????????????????????????????????????????????????????????????????????????????????????????????????????????????????????????????????????????????????????????????????????????????????????????????????????????????????????????????????????????????????????????????????????????????????????????????????????????????????????????????????????????????????????????????????????????????????????????????????????????????????????????????????????????????????????????????????????????????????????????????????????????????????????????????????????????????????????????????????????????????????????????????????????????????????????????????????????????????????????????????????????????????????????????????????????????????????????????????????????????????????????????????????????????????????????????????????????????????????????????????????????????????????????????????????????????????????????????????????????????????????????????????????????????????????????????????????????????????????????????????????????????????????????????????????????????????????????????????????????????????????????????????????????????????????????????????????????????????????????????????????????????????????????????????????????????????????????????????????????????????????????????????????????????????????????????????????????????????????????????????????????????????????????????????????????????????????????????????????????????????????????????????????????????????????????????????????????????????????????????????????????????????????????????????????????????????????????????????????????????????????????????????????????????????????????????????????????????????????????????????????????????????????????????????????????????????????????????????????????????????????????????????????????????????????????????????????????????????????????????????????????????????????????????????????????????????????????????
		</sequence>
		<sequence>
			<taxon idref="Tillandsia_funckiana_var._recurvifolia"/>
			GAATT???????????????????????????????????????????????????????????????????????????????????????????????????????????????????????????????????????????????????????????????????????????????????????????????????????????????????????????????????????????????????????????????????????????????????????????????????????????????????????????????????????????????????????????????????????????????????????????????????????????????????????????????????????????????????????????????????????????????????????????????????????????????????????????????????????????????????????????????????????????????????????????????????????????????????????????????????????????????????????????????????????????????????????????????????????????????????????????????????????????????????????????????????????????????????????????????????????????????????????????????????????????????????????????????????????????????????????????????????????????????????????????????????????????????????????????????????????????????????????????????????????????????????????????????????????????????????????????????????????????????????????????????????????????????????????????????????????????????????????????????????????????????????????????????????????????????????????????????????????????????????????????????????????????????????????????????????????????????????????????????????????????????????????????????????????????????????????????????????????????????????????????????????????????????????????????????????????????????????????????????????????????????????????????????????????????????????????????????????????????????????????????????????????????????????????????????????????????????????????????????????????????????????????????????????????????????????????????????????????????????????????????????????????????????????????????????????????????????????????????????????????????????????????????????????????????????????????????????????????????????????????????????????????????????????????????????????????????????????????????????????????????????????????????????????????????????????????????????????????????????????????????????????????????????????????????????????????????????????????????????????????????????????????????????????????????????????????????????????????????????????????????????????????????????????????????????????????????????
		</sequence>
		<sequence>
			<taxon idref="Tillandsia_funebris"/>
			?????GATCTGACTAAATCCAGGTATTGTGGACATTCCCTCATTTCCATTCCGGAGCATCTTAATCTTAAGTTTCCTGTTTATCGAAAAAAATCCCATTATTGACTCACTATTCATCGACCCGTATGGATCGATCTAGCAATGATGGAATGTATATTCTGTTTACTGAATCACATGAAATTTTAGTGAACTCCATATATGTATTTCATACGTATGAATGGAAATGAGACGGAGGAATGAAGACCATTTTTGACGCAAGTTCAAATTTGCGACAGGTACAAATGGAATGGAAATGAATTGATAAAATATTCCTGGAAACAAATTCTGTCACTTACACTTATGAAGTCTTGTTCTTGTATAGATATACAAATACAATATAAAAATTTTCCACCTATAATTATGATATTACGATCAGATTGGGTACCAAGGATTCACGATTAAATCTGCTTTCTATGAATGAGATAAAGACAGAATAATCAGGAGCACTATCCAGTTTTACTTTACTTTATTTAGATTTAGCACACTTAATAAAAAAAAAATTCAAAGATTCGTTTTGATAGTAGTCTAATTTATAGACTAGGATTGAATTGCATAATC------------------------------------------------------------------------------------------------ATTAGTATTTTTTATTCAATATATTCAATACAATGAAAGATTAAAGCACGGTGATTCTCTATAGGGATATGTACATAAGAGAGAGACCCGACTCGGTATCTGTGTACCAATTTCTGTTCTGGGGTTTACATATATATTTTCAATTG-------------AAAATAATTGATACTGATTGATTTTGTTATACCATTAAGGAAAGGAAACACATTGATATTAAATACAAAATAGAAGAACCGTTCACTACTTTAATAAATAATAAGAATTAAAAAAAAGTTAATGGTTCCAATTTGCCCCAAATTTTGCAGTCTGTGACTGGAAATCCATTTCAATTTGAAATAGCTTTTCAATAGAAAGAGAAGGGAAGTTTTTAAGCGGTGTGTGTTTTGAGATACAATCAATCGAATAGAATAATCTAAACTAGATCCCATAAGAAACAAGAATTCATTTTTGGAAAAAAGGGATAAGCACAATGAGATTCAAGATCAATAAAAAAGAAAAAAAGGGTTCAGTAATAAACAATTAGTAATAAAATGTGGATGAATAATATTTTCATCGATTTTGGATCGGATTTGGCGGCATGGCCAAGCGGTAAGGCAGGGGACTGCAAATCCTTTATCAAATCTGGGTGTCGCCTGATCAACAAAATACTTAGAATTTCTTATTCTACTGATAGAATAGAACTCGACAAATTCTGCAAAGGCAAAGGACGGGGTGTCGATACTAGAATACATAGTTCTATAAAAGACTGTAAGTTGTTTTCTCAAAATCTGGCTCTATTTGGGTTCTGGGTAGTGGCCCAAACAGATATACCAATAGGGATGAGGTAAGGCATTAATTCCAGAACTACGAAAGTAAGAGGTCAGAAATCTTGGTATCCAAAGGTTCCTAAAGGACATTCCATTTTTGCTCCTAGGATTGAAGAAAAGATTATACGAAAGACTATCAAGACTTCCTAATTATCTTACACTACCTACACTAACGTAGGGTCTCTGTCTGGAATTAGATTGGATGGGAAATCAATTTAGGAGCTGTGGAAAGGACTGAAGATACTTTGTACTTACGAGAGACTCCGAGTACTCAAACATTCAATCAGGTCGGCTCTTATCTTATAGAATAACAGAGTAGATTTCTTTGGTCGTGTAAGGGGATTACAAAAAAAATGTATGTAATAATGGTAGTGATGTCTCCCCATTCTTTCACAGAAAGAAAGACAGTAAGGCTTAGATCAAATAGGAAATGTAGGTATCCAATAGATAGTTATCTATCTTGTTATGAAAGAAAGGTAACAAAACAAACAATAGGTCTTCCCACATGTTCCATTACATTCCTTTGCAATTTGCAAGGAAAAGGTGTGTGTATCATATTTTTACTTAATACTTCCCAATTCTATCAGAAATCCTATAAAGAATCTGTTACGAGTGGATTCATTGAATTGGTTCATCAATAAGTCAGAATCCTATTTTGACATTGATTCTACTATGATTATTGATCAATAATGGAATAATTCCTTCATAGAAATAGGAGATATAATT
		</sequence>
		<sequence>
			<taxon idref="Tillandsia_gardneri"/>
			?????GATCTGACTAAATCCAGGTATTGTGGACATTCCCTCATTTCCATTCCGGAGCATCTTAATCTTAAGTTTCCTGTTTATCGAAAAAAATCCCATTATTGACTCACTATTCATCGACCCGTATGGATCGATCTAGCAATGATGGAATGTATATTCTGTTTACTGAATCACATGAAATTTTAGTGAACTCCATATATGTATTTCATACGTATGAATGGAAATGAGACGGAGGAATGAAGACCATTTTTGACGCAAGTTCAAATTTGCGACAGGTACAAATGGAATGGAAATGAATTGATAAAACATTCCTGGAAACAAATTCTGTCACTTACACTTATGAAGTCTTGTTCTTGTATAGATATACAAATACAATATAAAAATTTTCCACCTATAATTATGATATTACGATCAGATTGGGTACCAAGGATTCACGATTAAATCTGCTTTCTATGAATGAGATAAAGACAGAATAATCAGGAGCACTATCCAGTTTTACTTTACTTTATTTAGATTTAGCATACTTAAT-AAAAAAAAATCCAAAGATTCGTTTTGATAGTAGTCTAATTTATAGACTAGGATTGAATTGCATAATC------------------------------------------------------------------------------------------------ATTAGTATTTTTTATTCAATATATTCAATACAATGAAAGATTAAAGCACGGTGATTCTCTATAGGGATATGTACATAAGAGAGAGACCCGACTCGGTATCTGTGTACCAATTTCTGTTCTGGGGTTTACATATATATTTTCAATTGAAAAGAATTTTTGAAAATAATTGATACTGATTGATTTTGTTATACCATTAAGGAAAGGAAACACATTGAGATTAAATACAAAATAGAAGAACCGTTCACTACT--AATAAATAATAAGAATTAAAAAAAAGTTAATGGTTCCAATTTGCCCCAAATTTTGCAGTCTGTGACTGGAAATCCATTTCAATTTGAAATAGCTTTTCAATAGAAAGAGAAGGGAAGTTTTTAAGCGGTGTGTGTTTTGAGATACAATCAATCGAAGAGAATAATCTAAACTAGATCCCATAAAAAACAAGAATTCATTTTTGGAAAAAAGGGATAAGCACAATGAGATTCAAGATCAATAAAAAAGAAAAAAAGGGTTCAGTAATAAACAATTAGTAATAAAATGTGGATGAATAATATTTTCATCGATTTTGGATCGGATTTGGCGGCATGGCCAAGCGGTAAGGCAGGGGACTGCAAATCCTTTATCAAATCTGGGTGTCGCCTGATCAACAAAATACTTAGAATTTCTTATTCTACTGATATAATAGAACTCGACAAATTCTGCAAAGGCAAAGGACGGGGTGTCGATCCTAGAATACATAGTTCTATAAAAGACTGTAAGTTGTTTTCTCAAAATCTGGCTCTGTTTGGGTTCTGGGTAGCGGCCCAAACAGATATACCAATAGGGATGAGGTAAGGCATTAATTCCAGAACTACGAAAGTAAGAGGTCAGAAATTTTGGTATCCAAAGGTTCCTAAAGGACATTCCATTTTTGCTCCTAGGATTGAAGAAAAGATTATACGAAAAACTATCAAGACTTCCTAATTATCTTACACTACCTATACTAACGTAGGGTCTCTGTCTGGAATTAGATTGGATGGGAAATCAATTTAGGAGTTGTGGAAAGGACTGAAGATACTTTGTACTTACGAGAGACTCCGAGTACTCAAACATTCAATCAGGTCGGCTCTTATCTTATAGAATAACAGAGTAGATAACTATCATTGGATACCTACATT----------TCTATTTGATCTAAGCCTTACTGTCTTTCTTTCTGTGAAAGAATGGGGAGACATCACTACCATTATTACATACA---------------------------TTTTTTTTTTATGAAAGAAAGGTAACAAAACAAACAATAAGTCTTTCCACATGTTCCATTACATTCCTTTGCAATTTGCAAGGAAAAGGTGTGTGTATCGTATTTTTACTTAATACTTCCCAATTCTACCAGAAATCCTATAAAGAATCTGTTACGAGTGGATTCATTGAATTGGTTCATCAATAAGTCAGAATCCTATTTTGACATTGATTCTACTATGATTATTGATCAATAATGGAATAATTCCTTCATAGAAATAGGAGATATAATT
		</sequence>
		<sequence>
			<taxon idref="Tillandsia_gardneri_var._rupicola"/>
			?????-----------------------------------------------------------------------------------------------------------------------------------------------------------TTTACTGAATCACATGAAATTTTAGTGAACTCCATATATGTATTTCATACGTATGAATGGAAATGAGACGGAGGAATGAAGACCATTTTTGACGCAAGTTCAAATTTGCGACAGGTACAAATGGAATGGAAATGAATTGATAAAACATTCCTGGAAACAAATTCTGTCACTTACACTTATGAAGTCTTGTTCTTGTATAGATATACAAATACAATATAAAAATTTTCCACCTATAATTATGATATTACGATCAGATTGGGTACCAAGGATTCACGATTAAATCTGCTTTCTATGAATGAGATAAAGACAGAATAATCAGGAGCACTATCCAGTTTTACTTTACTTTATTTAGATTTAGCACACTTAAT---AAAAAAATCCAAAGATTCGTTTTGATAGTAGTCTAATTTATAGACTAGGATTGAATTGCATAATC------------------------------------------------------------------------------------------------ATTAGTATTTTTTATTCAATATATTCAATACAATGAAAGATTAAAGCACGGTGATTCTCTATAGGGATATGTACATAAGAGAGAGACCCGACTCGGTATCTGTGTACCAATTTCTGTTCTGGGGTTTACATATATATTTTC-----------------------------TACTGATTGATTTTGTTATACCATTAAGGAAAGGAAACACATTGAGATTAAATACAAAATAGAAGAACCGTTCACTACT---------------AATAAAAAAAAAGTTAATGGTTCCAATTTGCCCCAAATTTTGCAGTCTGTGACTGGAAATCCATTTCAATTTGAAATAGCTTTTCAATAGAAAGAGAAGGGAAGTTTTTAAGCGGTGTGTGTTTTGAGATACAATCAATCGAAGAGAATAATCTAAACTAGATCCCATAAAAAACAAGAATTCATTTTTGGAAAAAAGGGATAAGCACAATGAGATTCAAGATCAATAAAAAAGAAAAAAAGGGTTCAGTAATAAACAATTAGTAATAAAATGTGGATGAATAATATTTTCATCGATTTTGGATCGGATTTGGCGGCATGGCCAAGCGGTAAGGCAGGGGACTGCAAATCCTTTATCAAATCTGGGTGTCGCCTGATCAACAAAATACTTAGAATTTCTTATTCTACTGATATAATAGAACTCGACAAATTCTGCAAAGGCAAAGGACGGGGTGTCGATCCTAGAATACATAGTTCTATAAAAGACTGTAAGTTGTTTTCTCAAAATCTGGCTCTGTTTGGGTTCTGGGTAGCGGCCCAAACAGATATACCAATAGGGATGAGGTAAGGCATTAATTCCAGAACTACGAAAGTAAGAGGTCAGAAATTTTGGTATCCAAAGGTTCCTAAAGGACATTCCATTTTTGCTCCTAGGATTGAAGAAAAGATTATACGAAAAACTATCAAGACTTCCTAATTATCTTACACTACCTATACTAACGTAGGGTCTCTGTCTGGAATTAGATTGGATGGGAAATCAATTTAGGAGTTGTGGAAAGGACTGAAGATACTTTGTACTTACGAGAGACTCCGAGTACTCAAACATTCAATCAGGTCGGCTCTTATCTTATAGAATAACAGAGTAAATTTCTTTGGTCGTGTAAGGGGATTACAAAAAAAATGTATGTAATAATGGTAGTGATGTCTCCCCATTCTTTCACAGAAAGAAAGACAGTAAGGCTTAGATCAAATAGGAAATGTAGGTATCCAATAGATAGTTATCTATCTTGTTATGAAAGAAAGGTAACAAAACAAACAATAAGTCTTTCCACATGTTCCATTACATTCCTTTGCAATTTGCAAGGAAAAGGTGTGTGTATCGTATTTTTACTTAATACTTCCCAATTCTACCAGAAATCCTATAAAGAATCTGTTACGAGTGGATTCATTGAATTGGTTCATCAATAAGTCAGAATCCTATTTTGACATTGATTCTACTATGATTATTGATCAATAATGGAATAATCC-------------------------
		</sequence>
		<sequence>
			<taxon idref="Tillandsia_geissei"/>
			????????????????????????????????????????????????????????????????????????????????????????????????????????????????????????????????????????????????????????????????????????????????????????????????????????????????????????????????????????????????????????????????????????????????????????????????????????????????????????????????????????????????????????????????????????????????????????????????????????????????????????????????????????????????????????????????????????????????????????????????????????????????????????????????????????????????????????????????????????????????????????????????????????????????????????????????????????????????????????????????????????????????????????????????????????????????????????????????????????????????????????????????????????????????????????????????????????????????????????????????????????????????????????????????????????????????????????????????????????????????????????????????????????????????????????????????????????????????????????????????????????????????????????????????????????????????????????????????????????????????????????????????????????????????????????????????????????????????????????????????????????????????????????????????????????????????????????????????????????????????????????????????????????????????????????????????????????????????????????????????????????????????????????????????????????????????????????????????????????????????????????????????????????????????????????????????????????????????????????????????????????????????????????????????????????????????????????????????????????????????????????????????????????????????????????????????????????????????????????????????????????????????????????????????????????????????????????????????????????????????????????????????????????????????????????????????????????????????????????????????????????????????????????????????????????????????????????????????????????????????????????????????????????????????????????????????????????????????????????????????????????????????????????????????????????????????????????????????????????????????????????????????????????????????????????????????????????????????????????????????????????????????????????????????????????????????????????????????????????????????????????????????????????????????????????????????????????????????????
		</sequence>
		<sequence>
			<taxon idref="Tillandsia_geminiflora"/>
			?????-----------------------------------------------------------------------------------------------------------------------------------------------------------TTTACTGAATCACATGAAATTTTAGTGAACTCCATATATGTATTTCATACGTATGAATGGAAATGAGACGGAGGAATGAAGACCATTTTTGACGCAAGTTCAAATTTGCGACAGGTACAAATGGAATGGAAATGAATTGATAAAACATTCCTGGAAACAAATTCTGTCACTTACACTTATGAAGTCTTGTTCTTGTATAGATATACAAATACAATATAAAAATTTTCCACCTATAATTATGATATTACGATCAGATTGGGTACCAAGGATTCACGATTAAATCTGCTTTCTATGAATGAGATAAAGACAGAATAATCAGGAGCACTATCCAGTTTTACTTTACTTTATTTAGATTTAGCACACTTAAT---AAAAAAATTCAAAGATTCGTTTTGATAGTAGTCTAATTTATAGACTAGGATTGAATTGCATAATCATTAGTATTTTTTAAGTGCATACCAATATAGCTATCTACCTATCCGCATATTCCATTTTTTATCCTAATTTCACTTGGAGGTCACACTATATCATAATTAGTATTTTTTATTCAATATATTCAATACAATGAAAGATTAAAGCACGGTGATTCTCTATAGGGATATGTACATAAGAGAGAGACCCGACTCGGTATCTGTGTACCAATTTCTGTTCTGGGGTTTACATATATATTTTC-----------------------------TACTGATTGATTTTGTTATACCATTAAGGAAAGGAAACACATTGAGATTAAATACAAAATAGAAGAACCGTTCACTACTTTAATA-------------AAAAAAAAGTTAATGGTTCCAATTTGCCCCAAATTTTGCAGTCTGTGACTGGAAATCCATTTCAATTTGAAATAGCTTTTCAATAGAAAGAGAAGGGAAGTTTTTAAGCGGTGTGTGTTTTGAGATACAATCAATCGAAGATAATAATCTAAACTAGATCCCATAAAAAACAAGAATTCATTTTTGGAAAAAAGGGATAAGCACAATGAGATTCAAGATCAATAAAAAAGAAAAAAAGGGTTCAGTAATAAACAATTAGTAATAAAATGTGGATGAATAATATTTTCATCGATTTTGGATCGGATTTGGCGGCATGGCCAAGCGGTAAGGCAGGGGACTGCAAATCCTTTATCAAATCTGGGTGTCGCCTGATCAACAAAATACTTAGAATTTCTTATTCTACTGATAGAATAGAACTCGACAAATTCTGCAAAGGCAAAGGACGGGGTGTCGATACTAGAATACATAGTTCTATAAAAGATTGTAAGTTGTTTTCTCAAAATATGGCTCTGTTTGGGTTCTGGGTAGCGGCCCAAACAGATATACCAATAGGGATGAGGTAAGGCATTAATTCCAGAACTACGAAAGTAAGAGGTCAGAAATCTTGGTATCCAAAGGTTCCTAAAGGACATTCCATTTTTGCTCCTAGGATTGAAGAAAAGATTATACGAAAGACTATCAAGACTTCCTAATTATCTTACACTACCTATACTAACGTAGGGTCTCTGTCTGGAATTAGATTGGATGGGAAATCAATTTAGGAGTTGTGGAAAGGACTGAAGATACTTTGTACTTACGAGAGACTCCGAGTACTCAAACATTCAATCAGGTCGGCTCTTATCTTATAGAATAACAGAGT--ATTTCTTTGGTCGTGTAAGGGGATTACAAAAAAAATGTATGTAATAATGGTAGTGATGTCTCCCCATTCTTTCACAGAAAGAAAGACAGTAAGGCTTAGATCAAATAGGAAATGTAGGTATCCAATAGATAGTTATCTATCTTGTTATGAAAGAAAGGTAACAAAACAAACAATAGGTCTTCCCACATGTTCCATTACATTCCTTTGCAATTTGCAAGGAAAAGGTGTGTGTATCGTATTTTTACTTAATACTTCCCAATTCTACCAGAAATCCTATAAAGAATCTGTTACGAGTGGATTCATTGAATTGGTTCATCAATAAGTCAGAATCCTATTTTGACATTGATTCTACTATGATTATTGATCAATAATGGAATAATTC-------------------------
		</sequence>
		<sequence>
			<taxon idref="Tillandsia_grandispica"/>
			????????????????????????????????????????????????????????????????????????????????????????????????????????????????????????????????????????????????????????????????????????????????????????????????????????????????????????????????????????????????????????????????????????????????????????????????????????????????????????????????????????????????????????????????????????????????????????????????????????????????????????????????????????????????????????????????????????????????????????????????????????????????????????????????????????????????????????????????????????????????????????????????????????????????????????????????????????????????????????????????????????????????????????????????????????????????????????????????????????????????????????????????????????????????????????????????????????????????????????????????????????????????????????????????????????????????????????????????????????????????????????????????????????????????????????????????????????????????????????????????????????????????????????????????????????????????????????????????????????????????????????????????????????????????????????????????????????????????????????????????????????????????????????????????????????????????????????????????????????????????????????????????????????????????????????????????????????????????????????????????????????????????????????????????????????????????????????????????????????????????????????????????????????????????????????????????????????????????????????????????????????????????????????????????????????????????????????????????????????????????????????????????????????????????????????????????????????????????????????????????????????????????????????????????????????????????????????????????????????????????????????????????????????????????????????????????????????????????????????????????????????????????????????????????????????????????????????????????????????????????????????????????????????????????????????????????????????????????????????????????????????????????????????????????????????????????????????????????????????????????????????????????????????????????????????????????????????????????????????????????????????????????????????????????????????????????????????????????????????????????????????????????????????????????????????????????????????????????????
		</sequence>
		<sequence>
			<taxon idref="Tillandsia_grao-mogolensis"/>
			?????-----------------------------------------------------------------------------------------------------------------------------------------------------------TTTACTGAATCACATGAAATTTTAGTGAACTCCATTAATGTATTTCATACGTATGAATGGAAATGAGACGGAGGAATGAAGACCCTTTTTGACGCAAGTTCAAATTTGCGACAGGTACAAATGGAATGGAAATGAATTGATAAAGCATTCCTGGAAACAAATTCTGTCACTTACACTTATGAAGTCTTGTTCTTGTATAGATATACAAATACAATATAAAAATTTTCCACCTATAATTATGATATTACGATCAGATTGGGTACCAAGGATTCACGATTAAATCTGCTTTCTATGAATGAGATAAAGACAGAATAATCAGGAGCACTATCCAGTTTTACTTTACTTTATTTAGATTTAGCACACTTAAT---AAAAAAATTCAAAGATTCGTTTTGATAGTAGTCTAATTTATAGACTAGGATTGAATTTCATAATCATTAGTATTTTTGAAGTGCATACCAATATAGCTATCTACCTATCTACATATTCCATTTTTTATCCTAATTTCACTTGGAGGTCACACTATATCATAATTAGTATTTTTTATTCAATATATTCAATACAATGAAAGATTAAAGCACGGTGATTCTCTATAGGGATATGTACGTAAGAGAGAGACTCGACTCGGTATCTGTGTACCAATTTCTGTTCTGGGGTTTACATATATATTTTC-----------------------------TACTGATTGATTTTGTTATACCCTTAAGGAAAGGAAACACATTGAGATTAAATACAAAATAGAAGAACCGTTCACTACTTTAAAA-------------AAAAAAAAGTTAATGGTTCCAATTTGCCCCAAATTTTGCAGTCTGTGACTGGAAATCCATTTCAATTTGAAATAGCTTTTCAATAGAAAGAGAAGGGAAGTTTTTAAGCGGTGTGTGTTTTGAGATACAATCAATCGAAGAGAATAATCTAAACTAGATCCCATAAGAAACAAGAATTCATTTTTGGAAAAAAGGGATAAGCACAATGAGATTCAAGATCAATAAAAAAGAAAAAAAGGGTTCAGTAATAAACAATTAGTAATAAAATGTGGATGAATAATATTTTCATCGATTTTGGATCGGATTTGGCGGCATGGCCAAGCGGTAAGGCAGGGGACTGCAAATCCTTTATCAAATCTGGGTGTCGCCTGATCAACAAAATACTTAGAATTTCTTATTCTACTGATAGAATAGAACTCGACAAATTCTGCAAAGGCAAAGGACGGGGTGTCGATACTAGAATACATAGTTCTATAAAAGACTGTAAGTTGTTTTCTCAAAATCTGGCTCTGTTTGGGTTCTGGGTAGCGGCCCAAACAGATATACCAATAGGGATGAGGTAAGGCATTAATTCCAGAACTACGAAAGTAAGAGGTCAGAAATCTTGGTATCCAAAGGTTCCTAAAGGACATTCCATTTTTGCTCCTAGGATTGAAGAAAAGATTATACGAAAGACTATCAAGACTTCCTAATTATCTTACACTACCTACACTAACGTAGGGTCTCTGTCTGGAATTAGATTGGATGGGAAATCAATTTAGGAGCTGTGGAAAGGACTGAAGATACTTTGTACTTACGAGAGACTCCGAGTACTCAAACATTCAATCAGGTCGGCTCTTATCTTATAGAATAACAGAGTCAATTTCTTTGGTCGTGTAAGGGGATTACAAAAAAAATGTATGTAATAATGGTAGTGATGTCTCCCCATTCTTTCACAGAAAGAAAGACAGTAAGGCTTAGATCAAATAGGAAATGTAGGTATCCAATAGATAGTTATCTATCTTGTTATGAAAGAAAGGTAACAAAACAAACAATAGGTCTTCCCACATGTTCCATTACATTCCTTTGCAATTTGCAAGGAAAGGGTGTGTGTATCATATTTTTACTTAATACTTCCCAATTCTACCAGAAATCCTATAAAGAATCTGTTACGAGTGGATTCATTGAATTGGTTCATCAATAAGTCAGAATCCTATTTTGACATTGATTCTACTATGATTATTGATCAATAATGGAATAATCC-------------------------
		</sequence>
		<sequence>
			<taxon idref="Tillandsia_guatemalensis"/>
			GAATTGATCTGACTAAATCCAGGTATTGTGGACATTCCCTCATTTCCATTCCGGAGCATCTTAATCTTAAGTTTCCTGTTTATCGAAAAAAATCCCATTATTGACTCACTATTCATCGACCCATATGGATCGATCTAGCAATGATGGAATGTATATTCTGTTTACTGAATCACATGAAATTTTAGTGAACTCCATATATGTATTTCATACGTATGAATGGAAATGAGACGGAGGAATGAAGACCATTTTTGACGCAAGTTCGAATTTGCGACAGGTACAAATGGAATGGAAATGAATTGATAAAACATTCCTGGAAACAAATTCTGTCACTTATACTTATGAAGTCTTGTTCTTGTATAGATATACAAATACAATATAAAAATTTTCCACCTATAATTATGATATTACGATCAGATTGGGTACCAAGGATTCACGATTAAATCTGCTTTCTATGAATGAGATAAAGACAGAATAATCAGGAGCACTATCCAGTTTTACTTTACTTTATTTAGATTTAGCACACTTAATAAAAAAAAAATTCAAAGATTCGTTTTGATAGTAGTCTAATTTATAGACTAGGATTGAATTGCATAATCATTAGTATTTTTTAAGTGCATACCAATATAGCTATCTACCTATCCGCATATTCCATTTTTTATTGTAATTTCACTTGGAGGTCACACTATATCATAATTAGTATTTTTTATTCAATATATTCAATACAATGAAAGATTAAAGCACGGTGATTCTCTATAGGGATATGTACATAAGAGAGAGACCCGACTCGGTATCTGTGTACCAATTTATGTTCTGGGGTTTACATATATATTTTCAATTGAAAAGAATTTTTGAAAATAATTGATACTGATTGATTTTGTTATACCATTAAGGAAAGGAAACACATTGAGATTAAATACAAAATAGAAGAACCATTCACTACTTTAATAAATAATAAGAATTAAAAAAAAGTTAATGGTTCCAATTTGCCCCAAATTTTGCAGTCTGTGACTGGAAATCCTTTTCAATTTGAAATAGCTTTTCAATAGAAAGAGAAGGGAAGTTTTTAAGCGGTGTGTGTTTTGAGATACAATCAATCGAAGAGAATAATCTAAACTAGATCCCATAAGAAACAAGAATTCATTTTTGGAAAAAAGGGATAAGCACAATGGGATTCAAGATCAATAAAAAAGAAAAAAAGGGTTCAGTAATAAACAATTAGTAATAAAATGTGGATGAATAATATTTTCATCGATTTTGGATCGGATTTGGCGGCATGGCCAAGCGGTAAGGCAGGGGACTGCAAATCCTTTATCAAATCTGGGTGTCGCCTGATCAACAAAATACTTAGAATTTCTTATTCTACTGATAGAATAGAACTCGACAAATTCTGCAAAGGCAAAGGACGGAGTGTCGATACTAGAATACATAGTTCTATAAAAGACTGTAAGTTGTTTTCTCAAAATCTGGTTCTGTTTGGGTTCTGGGTAGCGGCCCAAACAGATATACCAATAGGGATGAGGTAAGGCATTAATTCCAGAACTACGAAAGTAAGAGGTCAGAAATCTTGGTATCCAAAGGTTCCTAAAGGACATTCCATTTTTGCTCCTAGGATTGAAGAAAAGATTATACGAAAGACTATCAAGACTTCCTAATTATCTTACACTACCTACACTAACGTAGGGTCTCTGTCTGGAATTAGATTGGATGGGAAATCAATTTAGGAGTTGTGGAAAGGACTGAAGATACTTTGTACTTACGAGAGACTCCGAGTACTCAAACATTCAATCAGGTCGGCTCTTATCTTATAGAATAACAGAGTCGATTTCTTTGGTCGTGTAAGGAGATTACAAAAAAAATGTATGTAATAATGGTAGTGATGTCTCCCCATTCTTTCACAGAAAGAAAGACAGTAAGGCTTAGATCAAATAGGAAATGTAGGTATCCAATAGATAGTTATCTATCTTGTTATGAAAGAAAGGTAACAAAACAAACAATAGGTCTTCCCACATGTTCCATTACATTCCTTTGCAATTTGCAAGGAAAAGGTGTGTGTATCATATTTTTACTTAATACTTCCCAATTCTACCAGAAATCCTATAAAGAATCTGTTACGAGTGGATTCATTGAATTGGTTCATCAATAAGTCAGAATCCTATTTTGACATTGATTCTACTATGATTATTGATCAATAATGGAATAATTCCTTCATAGAAATAGGAGATATAATT
		</sequence>
		<sequence>
			<taxon idref="Tillandsia_guenther-nolleri"/>
			????????????????????????????????????????????????????????????????????????????????????????????????????????????????????????????????????????????????????????????????????????????????????????????????????????????????????????????????????????????????????????????????????????????????????????????????????????????????????????????????????????????????????????????????????????????????????????????????????????????????????????????????????????????????????????????????????????????????????????????????????????????????????????????????????????????????????????????????????????????????????????????????????????????????????????????????????????????????????????????????????????????????????????????????????????????????????????????????????????????????????????????????????????????????????????????????????????????????????????????????????????????????????????????????????????????????????????????????????????????????????????????????????????????????????????????????????????????????????????????????????????????????????????????????????????????????????????????????????????????????????????????????????????????????????????????????????????????????????????????????????????????????????????????????????????????????????????????????????????????????????????????????????????????????????????????????????????????????????????????????????????????????????????????????????????????????????????????????????????????????????????????????????????????????????????????????????????????????????????????????????????????????????????????????????????????????????????????????????????????????????????????????????????????????????????????????????????????????????????????????????????????????????????????????????????????????????????????????????????????????????????????????????????????????????????????????????????????????????????????????????????????????????????????????????????????????????????????????????????????????????????????????????????????????????????????????????????????????????????????????????????????????????????????????????????????????????????????????????????????????????????????????????????????????????????????????????????????????????????????????????????????????????????????????????????????????????????????????????????????????????????????????????????????????????????????????????????????????????
		</sequence>
		<sequence>
			<taxon idref="Tillandsia_guerreroensis"/>
			????????????????????????????????????????????????????????????????????????????????????????????????????????????????????????????????????????????????????????????????????????????????????????????????????????????????????????????????????????????????????????????????????????????????????????????????????????????????????????????????????????????????????????????????????????????????????????????????????????????????????????????????????????????????????????????????????????????????????????????????????????????????????????????????????????????????????????????????????????????????????????????????????????????????????????????????????????????????????????????????????????????????????????????????????????????????????????????????????????????????????????????????????????????????????????????????????????????????????????????????????????????????????????????????????????????????????????????????????????????????????????????????????????????????????????????????????????????????????????????????????????????????????????????????????????????????????????????????????????????????????????????????????????????????????????????????????????????????????????????????????????????????????????????????????????????????????????????????????????????????????????????????????????????????????????????????????????????????????????????????????????????????????????????????????????????????????????????????????????????????????????????????????????????????????????????????????????????????????????????????????????????????????????????????????????????????????????????????????????????????????????????????????????????????????????????????????????????????????????????????????????????????????????????????????????????????????????????????????????????????????????????????????????????????????????????????????????????????????????????????????????????????????????????????????????????????????????????????????????????????????????????????????????????????????????????????????????????????????????????????????????????????????????????????????????????????????????????????????????????????????????????????????????????????????????????????????????????????????????????????????????????????????????????????????????????????????????????????????????????????????????????????????????????????????????????????????????????????????
		</sequence>
		<sequence>
			<taxon idref="Tillandsia_gymnobotrya"/>
			GAATT???????????????????????????????????????????????????????????????????????????????????????????????????????????????????????????????????????????????????????????????????????????????????????????????????????????????????????????????????????????????????????????????????????????????????????????????????????????????????????????????????????????????????????????????????????????????????????????????????????????????????????????????????????????????????????????????????????????????????????????????????????????????????????????????????????????????????????????????????????????????????????????????????????????????????????????????????????????????????????????????????????????????????????????????????????????????????????????????????????????????????????????????????????????????????????????????????????????????????????????????????????????????????????????????????????????????????????????????????????????????????????????????????????????????????????????????????????????????????????????????????????????????????????????????????????????????????????????????????????????????????????????????????????????????????????????????????????????????????????????????????????????????????????????????????????????????????????????????????????????????????????????????????????????????????????????????????????????????????????????????????????????????????????????????????????????????????????????????????????????????????????????????????????????????????????????????????????????????????????????????????????????????????????????????????????????????????????????????????????????????????????????????????????????????????????????????????????????????????????????????????????????????????????????????????????????????????????????????????????????????????????????????????????????????????????????????????????????????????????????????????????????????????????????????????????????????????????????????????????????????????????????????????????????????????????????????????????????????????????????????????????????????????????????????????????????????????????????????????????????????????????????????????????????????????????????????????????????????????????????????????????????????????????????????????????????????????????????????????????????????????????????????????????????????????????????????????????????????
		</sequence>
		<sequence>
			<taxon idref="Tillandsia_harrisii"/>
			????????????????????????????????????????????????????????????????????????????????????????????????????????????????????????????????????????????????????????????????????????????????????????????????????????????????????????????????????????????????????????????????????????????????????????????????????????????????????????????????????????????????????????????????????????????????????????????????????????????????????????????????????????????????????????????????????????????????????????????????????????????????????????????????????????????????????????????????????????????????????????????????????????????????????????????????????????????????????????????????????????????????????????????????????????????????????????????????????????????????????????????????????????????????????????????????????????????????????????????????????????????????????????????????????????????????????????????????????????????????????????????????????????????????????????????????????????????????????????????????????????????????????????????????????????????????????????????????????????????????????????????????????????????????????????????????????????????????????????????????????????????????????????????????????????????????????????????????????????????????????????????????????????????????????????????????????????????????????????????????????????????????????????????????????????????????????????????????????????????????????????????????????????????????????????????????????????????????????????????????????????????????????????????????????????????????????????????????????????????????????????????????????????????????????????????????????????????????????????????????????????????????????????????????????????????????????????????????????????????????????????????????????????????????????????????????????????????????????????????????????????????????????????????????????????????????????????????????????????????????????????????????????????????????????????????????????????????????????????????????????????????????????????????????????????????????????????????????????????????????????????????????????????????????????????????????????????????????????????????????????????????????????????????????????????????????????????????????????????????????????????????????????????????????????????????????????????????????????
		</sequence>
		<sequence>
			<taxon idref="Tillandsia_hegeri"/>
			????????????????????????????????????????????????????????????????????????????????????????????????????????????????????????????????????????????????????????????????????????????????????????????????????????????????????????????????????????????????????????????????????????????????????????????????????????????????????????????????????????????????????????????????????????????????????????????????????????????????????????????????????????????????????????????????????????????????????????????????????????????????????????????????????????????????????????????????????????????????????????????????????????????????????????????????????????????????????????????????????????????????????????????????????????????????????????????????????????????????????????????????????????????????????????????????????????????????????????????????????????????????????????????????????????????????????????????????????????????????????????????????????????????????????????????????????????????????????????????????????????????????????????????????????????????????????????????????????????????????????????????????????????????????????????????????????????????????????????????????????????????????????????????????????????????????????????????????????????????????????????????????????????????????????????????????????????????????????????????????????????????????????????????????????????????????????????????????????????????????????????????????????????????????????????????????????????????????????????????????????????????????????????????????????????????????????????????????????????????????????????????????????????????????????????????????????????????????????????????????????????????????????????????????????????????????????????????????????????????????????????????????????????????????????????????????????????????????????????????????????????????????????????????????????????????????????????????????????????????????????????????????????????????????????????????????????????????????????????????????????????????????????????????????????????????????????????????????????????????????????????????????????????????????????????????????????????????????????????????????????????????????????????????????????????????????????????????????????????????????????????????????????????????????????????????????????????????????????
		</sequence>
		<sequence>
			<taxon idref="Tillandsia_heliconioides"/>
			?????GATCTGACTAAATCCAGGTATTGTGGACATTCCCTCATTTCCATTCCGGAGCATCTTAATCTTAAGTTTCCTGTTTATCAAAAAAAATCCCATTATTGACTCACTATTCATCGACCCATATGGGTCGATCTAGCAATGATGGAATGTATATTCTGTTTACTGAATCACATGAAATTTTAGTGAACTCCATATATGTATTTCATACGTATGAATGAAAATGAGACGGAGGAATGAAGACCATTTTTGACGCAAGTTCGAATTTGCGACAGGTACAAATGGAATGGAAATGAATTGATAAAACATTCCTGGAAACAAATTCTGTCACTTACACTTATGAAGTCTTGTTCTTGTATAGATATACAAATACAATATAAAAATTTTCCACCTATAATTATGATATTACGATCAGATTGGGTACCAAGGATTCACGATTAAATCTGCTTTCTATGAATGAGATAAAGATAGAATAATCAGGAGCACTATCCAGTTTTACTTTACTTTATTTAGATTTAGCACACTTAAT--AAAAAAAATTCAAAGATTCGTTTTGATAGTAGTCTAATTTATAGACTAGGATTGAATTGCATAATCATTAGTATTTTTTAAGTGCATACCAATATAGCTATCTACCTATCCGCATATTCCATTTTTTATCGTAATTTCACTTGGAGGTCACACTATATCATAATTAGTATTTTTTATTCAATATATTCAATACAATGAAAGATTAAAGCACGGTGATTCTCTATAGGGATATGCACATAAGAGAGAGACCCGACTCGGTATCTGTGTACCAATTTCTGTTCTGGGGTTTACATATATATTTTCAATTGAAAAGAATTTTTGAAAATAATTGATACTGATTGATTTTGTTATACCATTAAGGAAAGGAAACACATTGAGATTAAATACAAAATAGAAGAACCGTTCACTACTTTAATAAATAATAAGAATTAAAAAAAAGTTAATGGTTCCAATTTGCCCCAAATTTTGCAGTCTGTGACTGGAAATCCATTTCAATTTGAAATAGCTTTTCAATAGAAAGAGAAGGGAAGTTTTTAAGCGGTGTGTGTTTTGAGATACAATCAATCGAAGAGAATAATCTAAACTAGATCCCATAAGAAACAAGAATTCATTTTTGGAAAAAAGGGATAAGCACAATGAGATTCAAGATCAATAAAAAAGAAAAAA-GGGTTCAGTAATAAACAATTAGTAATAAAATGTGGATGAATAAAATTTTCATCGATTTTGGATCGGATTTGGCGGCATGGCCAAGCGGTAAGGCAGGGGACTGCAAATCCTTTATCAAATCTGGGTGTCGCCTGATCAACAAAATACTTAGAATTTCTTATTCTACTGATAGAATAGAACTCGACAAATTCTGCAAAGGCAAAGGACGGGGTGCCGATACTAGAATACATAGTTCTATAAAAGACTGTAAGTTGTTTTCTCAAAATCTGGCTCTGTTTGGGTTCTGGGTAGCGGCCCAAACAGATATACCAATAGGGATGAGGTAAGGCATTAATTCCAGAACTACGAAAGTAAGAGGTCAGAAATCTTGGTATCCAAAGGTTCCTAAAGGACATTCCATTTTTGCTCCTAGGATTGAAGAAAAGATTATACGAAAGACTATCAAGACTTCCTAATTATCTTACACTACCTACACTAACGTAGGGTCTCTGTCTGGAATTAGATTGGATGGGAAATCAATTTAGGAGTTGTGGAAAGGACTGAAGATACTTTGTACTTACGAGAGACTCCGAGTACTCAAACATTCAATCAGGTCGGCTCTTATCTTATAGAATAACAGAGTCGATTTCTTTGGTCGTGTAAGGAGATTACAAAAAAAATGTATGTAATAATGGTAGTGATGTCTCCCCATTCTTTCACAGAAAGAAAGACAGTAAGGCTTAGATCAAATAGGAAATGTAGGTATCCAATAGATAGTTATATATCTTGTTATGAA-----GGTAACAAAACAAACAATAGGTCTTCCCACATGTTCCATTACATTCCTTTGCAATTTGCAAGGAAAAGGTGTGTGTATCGTATTTTTACTTAATACTTCCCAATTCTACCAGAAATCCTATAAAGAATCTGTTACGAGTGGATTCATTGAATTGGTTCATCAATAAGTCAGAATCCTATTTTGACATTGATTCTACTATGATTATTGATCAATAATGGAATAATTCCTTCATAGAAATAGGAGATATAATT
		</sequence>
		<sequence>
			<taxon idref="Tillandsia_heteromorpha"/>
			?????GATCTGACTAAATCCAGGTATTGTGGACATTCCCTCATTTCCATTCCGGAGCATCTTAATCTTAAGTTTCCTGTTTATCGAAAAAAATCCCATTATTGACTCACTATTCATCGACCCATATGGATCGATCTAGCAATGATGGAATGTATATTCTGTTTACTGAATCACATGAAATTTTAGTGAACTCCATATATGTATTTCATACGTATGAATGGAAATGAGACGGAGGAATGAAGACCATTTTTGACGCAAGTTCGAATTTGCGACAGGTACAAATGGAATGGAAATGAATTGATAAAACATTCCTGGAAACAAATTCTGTCACTTACACTTATGAAGTCTTGTTCTTGTATAGATATACAAATACAATATAAAAATTTTCCACCTATAATTATGATATTACGATCAGATTGGGTACCGAGGATTCACGATTAAATCTGCTTTCTATGAATGAGATAAAGACAGAATAATCAGGAGCACTATCCAGTTTTACTTTACTTTATTTAGATTTAGCACACTTAATAAAAAAAAAATTCAAAGATTCGTTTTGATAGTAGTCTAATTTATAGACTAGGATTTAATTGCATAATCATTAGTATTTTTTAAGTGCATACCAATATAGCTATCTACCTATCCGCATATTCCATTTTTTATCGTAATTTCACTTGGAGGTCACACTATATCATAATTAGTATTTTTTATTCAATATATTCAATACAATGAAAGATTAAAGCACGGTGATTCTCTATAGGGATATGTACATAAGAGAGAGACCCGACTCGGTATCTGTGTACCAATTTCTGTTCTGGGGTTTACATATATATTTTCAATTGAAAAGAATTTTTGAAAATAATTGATACTGATTGATTTTGTTATACCATTAAGGAAAGGAAACACATTGAGATTAAATACAAAATAGAAGAACCGTTCACTACTTTAATAAATAATAAGAATTAAAAAAAAGTTAATGGTTCCAATTTGCCCCAAATTTTGCAGTCTGTGACTGGAAATCCATTTCAATTTGAAATAGCTTTTCAATAGAAAGAGAAGGGAAGTTTTTAAGTGGTGTGTGTTTTGAGATACAATCAATCGAAAAGAATAATCTAAACTAGATCCCATAAGAAACAAGAATTCATTTTTGGAAAAAAGGGATAAGCACAATGAGATTCAAGATCAATAAAAAAGAAAAAAAGGGTTCAGTAATAAACAATTAGTAATAAAATGTGGATGAATAATATTTTCATCGATTTTGGATCGGATTTGGCGGCATGGCCAAGCGGTAAGGCAGGGGACTGCAAATCCTTTATCAAATCTGGGTGTCGCCTGATCAACAAAATACTTAGAATTTCTTATTCTACTGATAGAATAGAACTCGACAAATTCTGCAAAGGCAAAGGACGGGGTGTCGATACTAGAATACATAGTTCTATAAAAGACTGTAAGTTGTTTTCTCAAAATCTGGCTCTGTTTGGGTTCTGGGTAGCGGCCCAAACAGATATACCAATAGGTATGAGGTAAGGCATTAATTCCAGAACTACGAAAGTAAGAGGTCAGAAATCTTGGTATCCAAAGGTTCCTAAAGGACATTCCATTTTTGCTCCTAGGATTGAAGAAAAGATTATACGAAAGACTATCAAGACTTCCTAATTATCTTACACTACCTACACTAACGTAGGGTCTCTGTCTGGAATTAGATTGGATGGGAAATCAATTTAGGAGTTGTGGAAAGGACTGAAGATACTTTGTACTTACGAGAGACTCCGAGTACTCAAACATTCAATCAGGTCGGCTCTTATCTTATAGAATAACAGAGTCGATTTCTTTGGTCGTGTAAGGGGATTACAAAAAAAATGTATGTAATAATGGTAGTGATGTCTCCCCATTCTTTCACAGAAAGAAAGACAGTAAGGCTTAGATCAAATAGGAAATGTAGGTATCCAATAGATAGTTATCTATCTTGTTATGAAAGAAAGGTAACAAAACAAACAATAGGTCTTCCCACATGTTCCATTACATTCCTTTGCAATTTGCAAGGAAAAGGTGTGTGTATCGTATTTTTACTTAATACTTCCCAATTCTACCAGAAATCCTATAAAGAATCTGTTGCGAGTGGATTCATTGAATTGGTTCATCAATAAGTCAGAATCCTATTTTGACATTGATTCTACTATGATTATTGATCAATAATGGAATAATTCCTTCATAGAAATAGGAGATATAATT
		</sequence>
		<sequence>
			<taxon idref="Tillandsia_heterophylla"/>
			GAATTGATCTGACTAAATCCAGGTATTGTGGACATTCCCTCATTTCCATTCCGGAGCATCTTAATCTTAAGTTTCCTGTTTATCGAAAAAAATCCCATTATTGACTCACTATTCATCGACCCATATGGATCGATCTAGCAATGATGGAATGTATATTCTGTTTACTGAATCACATGAAATTTTAGTGAACTCCATATATGTATTTCATACGTATGAATGGAAATGAGACGGAGGAATGAAGACCATTTTTGACGCAAGTTCAAATTTGCGACAGGTACAAATGGAATGGAAATGAATTGATAAAACATTCCTGGAAACAAATTCTGTCACTTACACTTATGAAGTCTTGTTCTTGTATAGATATACAAATACAATATAAAAATTTTCCACCTATAATTATGATATTACGATCAGATTGGGTACCAAGGATTCACGATTAAATCTGCTTTCTATGAATGAGATAAAGACAGAATAATCAGGAGCACTATCCAGTTTTACTTTACTTTATTTAGATTTAGCACACTTAAT-AAAAAAAAATTCAAAGATTCGTTTTGATAGTAGTCTAATTTATAGACTAGGATTGAATTGCATAATCATTAGTATTTTTTAAGTGCATACCAATATAGCTATCTACCTATCTGCATATTCCATTTTTTATCGTAATTTCACTTGGAGGTCACACTATATCATAATTAGTATTTTTTATTCAATATATTCAATACAATGAAAGATTAAAGCACGGTGATTCTCTATAGGGATATGTACATAAGAGAGAGACCCGACTCGGTATCTGTGTACCAATTTCTGTTCTGGGGTTTACATATATATTTTCAATTGAAAAGAATTTTTGAAAATAATTGATACTGATTGATTTTGTTATACCATTAAGGAAAGGAAACACATTGAGATTAAATACAAAATAGAAGAACCGTTCACTACTTTAATAAATAATAAGAATTAAAAAAAAGTTAATGGTTCCAATTTGCCCCAAATTTTGCAGTCTGTGACTGGAAATCCATTGCAATTTGAAATAGCTTTTCAATAGAAAGAGAAGGGAAGTTTTTAAGCGGTGTGTGTTTTGAGATACAATCAATCGAAGAGAATAATCTAAACTAGATCCCATAAGAAACAAGAATTCATTTTTGGAAAAAAGGGATAAGCACAATGAGATTCAAGATCAATAAAAAAGAAAAAAAGGGTTCAGTAATAAACAATTAGTAATAAAATGTGGATGAATAATATTTTCATCGATTTTGGATCGGATTTGGCGGCATGGCCAAGCGGTAAGGCAGGGGACTGCAAATCCTTTATCAAATCTGGGTGTCGCCTGATCAACAAAATACTTAGAATTTCTTATTCTACTGATAGAATAGAACTCGACAAATTCTGCAAAGGCAAAGGACGGGGTGTCGATACTAGAATACATAGTTCTATAAAAGACTGTAAGTTGTTTTCTCAAAATCTGGCTCTGTTTGGGTTCTGGGTAGCGGCCCAAACAGATATACCAATAGGGATGAGGTAAGGCATTAATTCCAGAACTACGAAAGTAAGAGGTCAGAAATCTTGGTATCCAAAGGTTCCTAAAGGACATTCCATTTTTGCTCCTAGGATTGAAGAAAAGATTATACGAAAGACTATCAAGACTTCCTAATTATCTTACACTACCTACACTAACGTAGGGTCTCTGTCTGGAATTAGATTGGATGGGAAATCAATTTAGGAGTTGTGGAAAGGACTGAAGATACTTTGTACTTACGAGAGACTCCGAGTACTCAAACATTCAATCAGGTCGGCTCTTATCTTATAGAATAACAGAGTAGATTTCTTTGGTCGTGTAAGGGGATTACAAAAAAAATGTATGTAATAATGGTAGTGATGTCTCCCCATTCTTTCACAGAAAGAAAGACAGTAAGGCTTAGATCAAATAGGAAATGTAGGTATCCAATAGATAGTTATCTATCTTGTTATGAAAGAAAGGTAACAAAACAAACAATAGGTCTTCCCACATGTTCCATTACATTCCTTTGCAATTTGCAAG--AAAGGTGTGTGTATCATATTTTTACTTAATACTTCCCAATTCTACCAGAAATCCTATAAAGAATCTGTTACAAGTGGATTCATTGAATTGGTTCATCAATAAGTCAGAATCCTATTTTGACATTGATTCTACTATGATTATTGATCAATAATGGAATAATTCCTTCATAGAAATAGGAGATATAATT
		</sequence>
		<sequence>
			<taxon idref="Tillandsia_heubergeri"/>
			?????GATCTGACTAAATCCAGGTATTGTGGACATTCCCTCATTTCCATTCCGGAGCATCTTAATCTTAAGTTTCCTGTTTATCGAAAAAAATCCCATTATTGACTCACTATTCATCGACCCGTATGGATCGATCTAGCAATGATGGAATGTATATTCTGTTTACTGAATCACATGAAATTTTAGTGAACTCCATATATGTATTTCATACGTATGAATGGAAATGAGACGGAGGAATGAAGACCATTTTTGACGCAAGTTCAAATTTGCGACAGGTACAAATGGAATGGAAATGAATTGATAAAACATTCCTGGAAACAAATTCTGTCACTTACACTTATGAAGTCTTGTTCTTGTATAGATATACAAATACAATATAAAAATTTTCCACCTATAATTATGATATTACGATCAGATTGGGTACCAAGGATTCACGATTAAATCTGCTTTCTATGAATGAGATAAAGACAGAATAATCAGGAGCACTATCCAGTTTTACTTTACTTTATTTAGATTTAGCACACTTAATAAAAAAAAAATTCAAAGATTCGTTTTGATAGTAGTCTAATTTATAGACTAGGATTGAATTGCATAATCATTAGTATTTTTTAAGTGCATACCAATATAGCTATCTACCTATCCGCATATTCCATTTTTTATCCTAATTTCACTTGGAGGTCACACTATATCATAATTAGTATTTTTTATTCAATATATTCAATACAATGAAAGATTAAAGCACGGTGATTCTCTATAGGGATATGTACATAAGAGAGAGACCCGACTCGGTATCTGTGTACCAATTTCTGTTCTGGGGTTTACATATATATTTTCAATTGAAAAGAATTTTTGAAAATAATTGATACTGATTGATTTTGTTATACCATTAAGGAAAGGAAACACATTGAGATTAAATACAAAATAGAAGAACCGTTCACTACTTTAATAAATAATAAGAATTAAAAAAAAGTTAATGGTTCCAATTTGCCCCAAATTTTGCAGTCTGTGACTGGAAATCCATTTCAATTTGAAATAGCTTTTCAATAGAAAGAGAAGGGAAGTTTTTAAGCGGTGTGTGTTTTGAGATACAATCAATCGAAGAGAATAATCTAAACTAGATCCCATAAAAAACAAGAATTCATTTTTGGAAAAAAGGGATAAGCACAATGAGATTCAAGATCAATAAAAAAGAAAAAAAGGGTTCAGTAATAAACAATTAGTAATAAAATGTGGATGAATAATATTTTCATCGATTTTGGATCGGATTTGGCGGCATGGCCAAGCGGTAAGGCAGGGGACTGCAAATCCTTTATCAAATCTGGGTGTCGCCTGATCAACAAAATACTTAGAATTTCTTATTCTACTGATAGAATAGAACTCGACAAATTCTGCAAAGGCAAAGGACGGGGTGTCGATACTAGAATACATAGTTCTATAAAAGACTGTAAGTTGTTTTCTCAAAATCTGGCTCTGTTTGGGTTCTGGGTAGCGGCCCAAACAGATATACCAATAGGGATGAGGTAAGGCATTAATTCCAGAACTACGAAAGTAAGAGGTCAGAAATCTTGGTATCCAAAGGTTCCTAAAGGACATTCCATTTTTGCTCCTAGGATTGAAGAAAAGATTATACGAAAGACTATCAAGACTTCCTAATTATCTTACACTACCTATACTAACGTAGGGTCTCTGTCTGGAATTAGATTGGATGGGAAATCAATTTAGGAGTTGTGGAAAGGACTGAAGATACTTTGTACTTACGAGAGACTCCGAGTACTCAAACATTCAATCAGGTCGGCTCTTATCTTATAGAATAACAGAGTAAATTTCTTTGGTCGTGTAAGGGGATTACAAAAAAAATGTATGTAATAATGGTAGTGATGTCTCCCCATTCTTTCACAGAAAGAAAGACAGTAAGGCTTAGATCAAATAGGAAATGTAGGTATCCAATAGATAGTTATCTATCTTGTTATGAAAGAAAGGTAACAAAACAAACAATAGGTCTTCCCACATGTTCCATTACATTCCTTTGCAATTTGCAAGGAAAAGGTGTGTGTATCGTATTTTTACTTAATACTTCCCAATTCTACCAGAAATCCTATAAAGAATCTGTTACGAGTGGATTCATTGAATTGGTTCATCAATAAGTCAGAATCCTATTTTGACATTGATTCTACTATGATTATTGATCAATAATGGAATAATTCCTTCATAGAAATAGGAGATATAATT
		</sequence>
		<sequence>
			<taxon idref="Tillandsia_hildae"/>
			GAATTGATCTGACTAAATCCAGGTATTGTGGACATTCCCTCATTTCCATTCCGGAGCATCTTAATCTTAAGTTTCCTCTTTATCAAAAAAAATCCCATTATTGACTCACTATTCATCGACCCATATGGATCGATCTAGCAATGATGGAATGTATATTCTGTTTACTGAATCACATGAAATTTTAGTGAACTCCATATATGTATTTCATACGTATGAATGAAAATGAGACGGAGGAATGAAGACCATTTTTGACGCAAGTTCGAATTTGCGACAGGTACAAATGGAATGGAAATGAATTGATAAAACATTCCTGGAAACAAATTCTGTCACTTACACTTATGAAGTCTTGTTCTTGTATAGATATACAAATACAATATAAAAATTTTCCACCTATAATTATGATATTACGATCAGATTGGGTACCAAGGATTCACGATTAAATCTGCTTTCTATGAATGAGATAAAGACAGAATAATCAGGAGCACTATCCAGTTTTACTTTACTTTATTTAGATTTAGCACACTTAAT--AAAAAAAATTCAAAGATTCGTTTTGATAGTAGTCTAATTTATAGACTAGGATTGAATTGCATAATCATTAGTATTTTTTAAGTGCATACCAATATAGCTATCTACCTATCCGCATATTCCATTTTTTATCGTAATTTCACTTGGAGGTCACACTATATCATAATTAGTATTTTTTATTCAATATATTCAATACAATGAAAGATTAAAGCACGGTGATTCTCTATAGGGATATGTACATAAGAGAGAGACCCGACTCGGTATCTGTGTACCAATTTCTGTTCTGGGGTTTACATATATATTTTCAATTGAAAAGAATTTTTGAAAATAATTGATACTGATTGATTTTGTTATACCATTAAGGAAAGGAAACACATTGAGATTAAATACAAAATAGAAGAACCGTTCACTACTTTAATAAATAATAAGAATTAAAAAAAAGTTAATGGTTCCAATTTGCCCCAAATTTTGCAGTCTGTGACTGGAAATCCATTTCAATTTGAAATAGCTTTTCAATAGAAAGAGAAGGGAAGTTTTTAAGCGGTGTGTGTTTTGAGATACAATCAATCGAAGAGAATAATCTAAACTAGATCCCATAAGAAACAAGAATTCATTTTTGGAAAAAAGGGATAAGCACAATGAGATTCAAGATCAATAAAAAAGAAAAAAAGGGTTCAGTAATAAACAATTAGTAATAAAATGTGGATGAATAATATTTTCATCGATTTTGGATCGGATTTGGCGGCATGGCCAAGCGGTAAGGCAGGGGACTGCAAATCCTTTATCAAATCTGGGTGTCGCCTGATCAACAAAATACTTAGAATTTCTTATTCTACTGATAGAATAGAACTCGAAAAATTCTGCAAAGGCAAAGGACGGGGTGCCGATACTAGAATACATAGTTCTATAAAAGACTGTAAGTTGTTTTCTCAAAATCTGGCTCTGTTTGGGTTCTGGGTAGCGGCCCAAACAGATATACCAATAGGGATGAGGTAAGGCATTAATTCCAGAACTACGAAAGTAAGAGGTCAGAAATCTTGGTATCCAAAGGTTCCTAAAGGACATTCCATTTTTGCTCCTAGGATTGAAGAAAAGATTATACGAAAGACTATCAAGACTTCCTAATTATCTTACACTACCTACACTAACGTAGGGTCTCTGTCTGGAATTAGATTGGATGGGAAATCAATTTAGGAGTTGTGGAAAGGACTGAAGATACTTTGTACTTACGA-----TCCGAGTACTCAAACATTCAATCAGGTTGGCTCTTATCTTATAGAATAACAGAGTAGATTTCTTTGGTCGTGTAAGGAGATTACAAAAAAAATGTATGTAATAATGGTAGTGATGTCTCCCCATTCTTTCACAGAAAGAAAGACAGTAAGGCTTAGATCAAATAGGAAATGTAGGTATCCAATAGATAGTTATATATCTTGTTATGAAAGAAAGGTAACAAAACAAACAATAGGTCTTCCCACATGTTCCATTACATTCCTTTGCAATTTGCAAGGAAAAGGTGTGTGTATCGTATTTTTACTTAATACTTCCCAATTCTACCAGAAATCCTATAAAGAATCTGTTACGAGTGGATTCATTGAATTGGTTCATCAATAAGTCAGAATCCTATTTTGACATTGATTCTACTATGATTATTGATCAATAATGGAATAATTCCTTCATAGAAATAGGAGATATAATT
		</sequence>
		<sequence>
			<taxon idref="Tillandsia_hofackeri"/>
			?????-----------------------------------------------------------------------------------------------------------------------------------------------------------TTTACTGAATCACATGAAATTTTAGTGAACTCCATATATGTATTTCATACGTATGAATGGAAATGAGACGGAGGAATGAAGACCATTTTTGACGCAAGTTAAAATTTGCGACAGGTACAAATGGAATGGAAATGAATTGATAAAACATTCCTGGAAACAAATTCTGTCACTTACACTTATGAAGTCTTGTTCTTGTATAGATATACAAATACAATATAAAAATTTTCCACCTATAATTATGATATTACGATCAGATTGGGTACCAAGGATTCACGATTAAATCTGCTTTCTATGAATGAGATAAAGACAGAATAATCAGGAGCACTATCCAGTTTTACTTTACTTTATTTAGATTTAGCACACTTAAT---AAAAAAATTCAAAGATTCGTTTTGATAGTAGTCTAATTTATAGACTAGGATTGAATTGCATAATCATTAGTATTTTTTAAGTGCATACCAATATAGCTATCTACCTATCCACATATTCCATTTTTTATCCTAATTTCACTTGGAGGTCACACTATATCATAATTAGTATTTTTTATTCAATATATTCAATACAATGAAAGATTAAAGCACGGTGATTCTCTATAGGGATATGTACATAAGAGAGAGACCCGACTCGGTATCTGTGTACCAATTTCTGTTCTGGGGTTTACATATATATTTTA-----------------------------TACTGATTGATTTTGTTATACCATTAAGTAAAGGAAACACATTGAGATTAAATACAAAATAGAGGAACCGTTCACTACTTTAATA-------------AAAAAAAAGTTAATGGTTCCAATTTGCCCCAAATTTTGCAGTCTGTGACTGGAAATCCATTTCAATTTGAAATAGCTTTTCAATAGAAAGAGAAGGGAAGTTTTTAAGCGGTGTGTGTTTTGAGATACAATCAATCGAAGAGAATAATCTAAACTAGATCCCATAAGAAACAAGAATTCATTTTTGGAAAAAAGGGATAAGCACAATGAGATTCAAGATCAATAAAAAAGAAAAAAAGGGTTCAGTAATAAACAATTAGTAATAAAATGTGGATGAATAATATTTTCATCGATTTTGGATCGGATTTGGCGGCATGGCCAAGCGGTAAGGCAGGGGACTGCAAATCCTTTATCAAATCTGGGTGTCGCCTGATCAACAAAATACTTAGAATTTCTTATTCTACTGATAGAATAGAACTCGACAAATTCTGCAAAGGCAAAGGACGGGGTGTCGATACTAGAATACATAGTTCTATAAAAGACTGTAAGTTGTTTTCTCAAAATCTGGCTCTGTTTGGGTTCTGGGTAGCGGCCCAAACAGATATACCAATAGGGATGAGGTAAGGCATTAATTCCAGAACTACGAAAGTAAGAGGTCAGAAATCTTGGTATCCAAAGGTTCCTAAAGGACATTCCATTTTTGCTCCTAGGATTGAAGAAAAGATTATACGAAAGACTATCAAGACTTCCTAATTATCTTACACTACCTACACTAACGTAGGGTCTCTGTCTGGAATTAGATTGGATGGGAAATCAATTTAGGAGCTGTGGAAAGGACTGAAGATACTTTGTACTTACGAGAGACTCCGAGTACTCAAACATTCAATCAGGTCGGCTCTTATCTTATAGAATAACAGAGT--ATTTCTTTGGTCGTGTAAGGGGATTACAAAAAAAATGTATGTAATAATGGTAGTGATGTCTCCCCATTCTTTCACAGAAAGAAAGACAGTAAGACTTAGATCAAATAGGAAATGTAGGTATCCAATAGATAGTTATCTATCTTGTTATGAAAGAAAGGTAACAAAACAAACAATAGGTCTTCCCACATGTTCCATTACATTCCTTTGCAATTTGCAAGGAAAAGGTGTGTGTATCATATTTTTACTTAATACTTCCCAATTCTACCAGAAATCCTATAAAGAATCTGTTACGAGTGGATTCATTGAATTGGTTCATCAATAAGTCAGAATCCTATTTTGACATCGATTCTACTATGATTATTGATCAATAATGGAATAATCC-------------------------
		</sequence>
		<sequence>
			<taxon idref="Tillandsia_hondurensis"/>
			????????????????????????????????????????????????????????????????????????????????????????????????????????????????????????????????????????????????????????????????????????????????????????????????????????????????????????????????????????????????????????????????????????????????????????????????????????????????????????????????????????????????????????????????????????????????????????????????????????????????????????????????????????????????????????????????????????????????????????????????????????????????????????????????????????????????????????????????????????????????????????????????????????????????????????????????????????????????????????????????????????????????????????????????????????????????????????????????????????????????????????????????????????????????????????????????????????????????????????????????????????????????????????????????????????????????????????????????????????????????????????????????????????????????????????????????????????????????????????????????????????????????????????????????????????????????????????????????????????????????????????????????????????????????????????????????????????????????????????????????????????????????????????????????????????????????????????????????????????????????????????????????????????????????????????????????????????????????????????????????????????????????????????????????????????????????????????????????????????????????????????????????????????????????????????????????????????????????????????????????????????????????????????????????????????????????????????????????????????????????????????????????????????????????????????????????????????????????????????????????????????????????????????????????????????????????????????????????????????????????????????????????????????????????????????????????????????????????????????????????????????????????????????????????????????????????????????????????????????????????????????????????????????????????????????????????????????????????????????????????????????????????????????????????????????????????????????????????????????????????????????????????????????????????????????????????????????????????????????????????????????????????????????????????????????????????????????????????????????????????????????????????????????????????????????????????????????????????????
		</sequence>
		<sequence>
			<taxon idref="Tillandsia_horstii"/>
			?????-----------------------------------------------------------------------------------------------------------------------------------------------------------TTTACTGAATCACATGAAATTTTAGTGAACTCCATATATGTATTTCATACGTATGAATGGAAATGAGACGGAGGAATGAAGACCATTTTTGACGCAAGTTCAAATTTGCGACAGGTACAAATGGAATGGAAATGAATTGATAAAACATTCCTGGAAACAAATTCTGTCACTTACACTTATGGAGTCTTGTTCTTGTATAGATATACAAATACAATATAAAAATTTTCCACCTATAATTATGATATTACGATCAGATTGGGTACCAAGGATTCACGATTAAATCTGCTTTCTATGAATGAGATAAAGACAGAATAATCAGGAGCACTATCCAGTTTTACTTTACTTTATTTAGATTTAGCACACTTAAT---AAAAAAATTCAAAGATTCGTTTTGATAGTAGTCTAATTTATAGACTAGGATTGAATTGCATAATCATTAGTATTTTTTAAGTGCATACCAATATAGCTATCTACCTATCCACATATTCCATTTTTTATCCTAATTTCACTTGGAGGTCACACTATATCATAATTAGTATTTTTTATTCAATATATTCAATACAATGAAAGATTAAAGCACGGTGATTCTCTATAGGGATATGTACATAAGAGAGAGACCCGACTCGGTATCTGTGTACCAATTTCTGTTCTGGGGTTTACATATATATTTTA-----------------------------TACTGATTGATTTTGTTATACCATTAAGTAAAGGAAACACATTGAGATTAAATACAAAATAGAAGAACCGTTCACTACTTTAATA-------------AAAAAAAAGTTAATGGTTCCAATTTGCCCCAAATTTTGCAGTCTGTGACTGGAAATCCATTTCAATTTGAAATAGCTTTTCAATAGAAAGAGAAGGGAAGTTTTTAAGCGGTGTGTGTTTTGAGATACAATCAATCGAAGAGAATAATCTAAACCAGATCCCATAAGAAACAAGAATTCATTTTTGGAAAAAAGGGATAAGCACAATGAGATTCAAGATCAATAAAAAAGAAAAAAAGGGTTCAGTAATAAACAATTAGTAATAAAATGTGGATGAATAATATTTTCATCGATTTTGGATCGGATTTGGCGGCATGGCCAAGCGGTAAGGCAGGGGACTGCAAATCCTTTATCAAATCTGGGTGTCGCCTGATCAACAAAATACTTAGAATTTCTTATTCTACTGATAGAATAGAACTCGACAAATTCTGCAAAGGCAAAGGACGGGGTGTCGATACTAGAATACATAGTTCTATAAAAGACTGTAAGTTGTTTTCTCAAAATCTGGCTCTGTTTGGGTTCTGGGTAGCGGCCCAAACAGATATACCAATAGGGATGAGGTAAGGCATTAATTCCAGAACTACGAAAGTAAGAGGTCAGAAATCTTGGTATCCAAAGGTTCCTAAAGGACATTCCTTTTTTGCTCCTAGGATTGAAGAAAAGATTATACGAAAGACTATCAAGACTTCCTAATTATCTTACACTACCTACACTAACGTAAGGTCTCTGTCTGGAATTAGATTGGATGGGAAATCAATTTAGGAGCTGTGGAAAGGACTGAAGATACTTTGTACTTACGAGAGACTCCGAGTACTCAAACATTCAATCAGGTCGGCTCTTATCTTATAGAATAACAGAGT--ATTTCTTTGGTCGTGTAAGGGGATTACAAAAAAAATGTATGTAATAATGGTAGTGATGTCTCCCCATTCTTTCACAGAAAGAAAGACAGTAAGACTTAGATCAAATAGGAAATGTAGGTATCCAATAGATAGTTATCTATCTTGTTATGAAAGAAAGGTAACAAAACAAACAATAGGTCTTCCCACATGTTCCATTACATTCCTTTGCAATTTGCAAGTAAAAGGTGTGTGTATCATATTTTTACTTAATACTTCCCAATTCTACCAGAAATCCTATAAAGAATCTGTTACGAGTGGATTCATTGAATTGGTTCATCAATAAGTCAGAATCCTATTTTGACATCGATTCTACTATGATTATTGATCAATAATGGAATAATCC-------------------------
		</sequence>
		<sequence>
			<taxon idref="Tillandsia_hromadnikiana"/>
			????????????????????????????????????????????????????????????????????????????????????????????????????????????????????????????????????????????????????????????????????????????????????????????????????????????????????????????????????????????????????????????????????????????????????????????????????????????????????????????????????????????????????????????????????????????????????????????????????????????????????????????????????????????????????????????????????????????????????????????????????????????????????????????????????????????????????????????????????????????????????????????????????????????????????????????????????????????????????????????????????????????????????????????????????????????????????????????????????????????????????????????????????????????????????????????????????????????????????????????????????????????????????????????????????????????????????????????????????????????????????????????????????????????????????????????????????????????????????????????????????????????????????????????????????????????????????????????????????????????????????????????????????????????????????????????????????????????????????????????????????????????????????????????????????????????????????????????????????????????????????????????????????????????????????????????????????????????????????????????????????????????????????????????????????????????????????????????????????????????????????????????????????????????????????????????????????????????????????????????????????????????????????????????????????????????????????????????????????????????????????????????????????????????????????????????????????????????????????????????????????????????????????????????????????????????????????????????????????????????????????????????????????????????????????????????????????????????????????????????????????????????????????????????????????????????????????????????????????????????????????????????????????????????????????????????????????????????????????????????????????????????????????????????????????????????????????????????????????????????????????????????????????????????????????????????????????????????????????????????????????????????????????????????????????????????????????????????????????????????????????????????????????????????????????????????????????????????????????
		</sequence>
		<sequence>
			<taxon idref="Tillandsia_huamelulaensis"/>
			GAATT???????????????????????????????????????????????????????????????????????????????????????????????????????????????????????????????????????????????????????????????????????????????????????????????????????????????????????????????????????????????????????????????????????????????????????????????????????????????????????????????????????????????????????????????????????????????????????????????????????????????????????????????????????????????????????????????????????????????????????????????????????????????????????????????????????????????????????????????????????????????????????????????????????????????????????????????????????????????????????????????????????????????????????????????????????????????????????????????????????????????????????????????????????????????????????????????????????????????????????????????????????????????????????????????????????????????????????????????????????????????????????????????????????????????????????????????????????????????????????????????????????????????????????????????????????????????????????????????????????????????????????????????????????????????????????????????????????????????????????????????????????????????????????????????????????????????????????????????????????????????????????????????????????????????????????????????????????????????????????????????????????????????????????????????????????????????????????????????????????????????????????????????????????????????????????????????????????????????????????????????????????????????????????????????????????????????????????????????????????????????????????????????????????????????????????????????????????????????????????????????????????????????????????????????????????????????????????????????????????????????????????????????????????????????????????????????????????????????????????????????????????????????????????????????????????????????????????????????????????????????????????????????????????????????????????????????????????????????????????????????????????????????????????????????????????????????????????????????????????????????????????????????????????????????????????????????????????????????????????????????????????????????????????????????????????????????????????????????????????????????????????????????????????????????????????????????????????????????
		</sequence>
		<sequence>
			<taxon idref="Tillandsia_huarazensis"/>
			????????????????????????????????????????????????????????????????????????????????????????????????????????????????????????????????????????????????????????????????????????????????????????????????????????????????????????????????????????????????????????????????????????????????????????????????????????????????????????????????????????????????????????????????????????????????????????????????????????????????????????????????????????????????????????????????????????????????????????????????????????????????????????????????????????????????????????????????????????????????????????????????????????????????????????????????????????????????????????????????????????????????????????????????????????????????????????????????????????????????????????????????????????????????????????????????????????????????????????????????????????????????????????????????????????????????????????????????????????????????????????????????????????????????????????????????????????????????????????????????????????????????????????????????????????????????????????????????????????????????????????????????????????????????????????????????????????????????????????????????????????????????????????????????????????????????????????????????????????????????????????????????????????????????????????????????????????????????????????????????????????????????????????????????????????????????????????????????????????????????????????????????????????????????????????????????????????????????????????????????????????????????????????????????????????????????????????????????????????????????????????????????????????????????????????????????????????????????????????????????????????????????????????????????????????????????????????????????????????????????????????????????????????????????????????????????????????????????????????????????????????????????????????????????????????????????????????????????????????????????????????????????????????????????????????????????????????????????????????????????????????????????????????????????????????????????????????????????????????????????????????????????????????????????????????????????????????????????????????????????????????????????????????????????????????????????????????????????????????????????????????????????????????????????????????????????????????????????????
		</sequence>
		<sequence>
			<taxon idref="Tillandsia_humilis"/>
			????????????????????????????????????????????????????????????????????????????????????????????????????????????????????????????????????????????????????????????????????????????????????????????????????????????????????????????????????????????????????????????????????????????????????????????????????????????????????????????????????????????????????????????????????????????????????????????????????????????????????????????????????????????????????????????????????????????????????????????????????????????????????????????????????????????????????????????????????????????????????????????????????????????????????????????????????????????????????????????????????????????????????????????????????????????????????????????????????????????????????????????????????????????????????????????????????????????????????????????????????????????????????????????????????????????????????????????????????????????????????????????????????????????????????????????????????????????????????????????????????????????????????????????????????????????????????????????????????????????????????????????????????????????????????????????????????????????????????????????????????????????????????????????????????????????????????????????????????????????????????????????????????????????????????????????????????????????????????????????????????????????????????????????????????????????????????????????????????????????????????????????????????????????????????????????????????????????????????????????????????????????????????????????????????????????????????????????????????????????????????????????????????????????????????????????????????????????????????????????????????????????????????????????????????????????????????????????????????????????????????????????????????????????????????????????????????????????????????????????????????????????????????????????????????????????????????????????????????????????????????????????????????????????????????????????????????????????????????????????????????????????????????????????????????????????????????????????????????????????????????????????????????????????????????????????????????????????????????????????????????????????????????????????????????????????????????????????????????????????????????????????????????????????????????????????????????????????????????
		</sequence>
		<sequence>
			<taxon idref="Tillandsia_imperialis"/>
			?????GATCTGACTAAATCCAGGTATTGTGGACATTCCCTCATTTCCATTCCGGAGCATCTTAATCTTAAGTTTCCTGTTT---------AATCCCATTATTGACTCACTATTCATCGACCCATATGGATCGATCTAGCAATGATGGAATGTATATTCTGTTTACTGAATCACATGAAATTTTAGTGAACTCCATATATGTATTTCATACGTATGAATGGAAATGAGACGGAGGAATGAAGACCATTTTTGACGCAAGTTCAAATTTGCGACAGGTACAAATGGAATGGAAATGAATTGATAAAACATTCCTGGAAACAAATTCTGTCACTTACACTTATGAAGTCTTGTTCTTGTATAGATATACAAATACAATATCAAAATTTTCCACCTATAATTATGATATTACGATCAGATTGGGTACCAAGGATTCACGATTAAATCTGCTTTCTATGAATGAGATAAAGACAGAATAATCAGGAGCACTATCCAGTTTTACTTTACTTTATTTAGATTTAGCACACTTAATAAAAAAAAAATTCAAAGATTCGTTTTGATAGTAGTCTAATTTATAGACTAGGATTGAATTGCATAATCATTAGTATTTTTTAAGTGCATACCAATATAGCTATCTACCTATCCGCATATTCCATTTTTTATCGTAATTTCACTTGGAGGTCACACTATATCATAATTAGTATTTTTTATTCAATATATTCAATACAATGAAAGATTAAAGCACGGTGATTCTCTATAGGGATATGTACATAAGAGAGAGACCCGACTCGGTATCTGTGTACCAATTTCTGTTCTGGGGTTTACATATATATTTTCAATTGAAAAGAATTTTTGAAAATAATTGATACTGATTGATTTTGTTATACCATTAAGGAAAGGAAACACATTGAGATTAAATACAAAATAGAAGAACCGTTCACTACTTTAATAAATAATAAGAATTAAAAAAAAGTTAATGGTTCCAATTTGCCCCAAATTTTGCAGTCTGTGACTGGAAATCCATTTAAATTTGAAATAGCTTTTCAATAGAAAGAGAAGGGAAGTTTTTAAGCGGTGTGTGTTTTGAGATACAATCAATCGAAGAGAATAATCTAAACTAGATCCCATAAGAAACAAGAATTCATTTTTGGAAAAAAGGGATAAGCACAATGAGATTCAAGATCAATAAAAAAGAAAAAAAGGGTTCAGTAATAAACAATTAGTAATAAAATGTGGATGAATAATATTTTCATCGATTTTGGATCGGATTTGGCGGCATGGCCAAGCGGTAAGGCAGGGGACTGCAAATCCTTTATCAAATCTGGGTGTCGCCTGATCAACAAAATACTTAGAATTTCTTATTCTACTGATAGAATAGAACTCGACAAATTCTGCAAAGGCAAAGGACGGGGTGTCGATACTAGAATACATAGTTCTATAAAAGACTGTAAGTTGTTTTCTCAAAATCTGGCTCTGTTTGGGTTCTGGGTAGCGGCCCAAACAGATATACCAATAGGGATGAGGTAAGGCATTAATTCCAGAACTACGAAAGTAAGAGGTCAGAAATCTTGGTATCCAAAGGTTCCTAAAGGACATTCCATTTTTGCTCCTAGGATTGAAGAAAAGATTATACGAAAGACTATCAAGACTTCCTAATTATCTTACACTACCTACACTAACGTAGGGTCTCTGTCTGGAATTAGATTGGATGGGAAATCAATTTAGGAGTTGTGGAAAGGACTGAAGATACTTTGTACTTACGAGAGACTCCGAGTACTCAAACATTCAATCAGGTCGGCTCTTATCTTATAGAATAACAGAGTAGATTTCTTTGGTCGTGTAAGGGGATTACAAAAAAAATGTATGTAATAATGGTAGTGATGTCTCCCCATTCTTTCACAGAAAGAAAGACAGTAAGGCTTAGATCAAATAGGAAATGTAGGTATCCAATAGATAGTTATCTATCTTGTTATGAAAGAAAGGTAACAAAACAAACAATAGGTCTTCCCACATGTTCCATTACATTCCTTTGCAATTTGCAAG--AAAGGTGTGTGTATCATATTTTTACTTAATACTTCCCAATTCTACCAGAAATCCTATAAAGAATCTGTTACGAGTGGATTCATTGAATTGGTTCATCAATAAGTCAGAATCCTATTTTGACATTGATTCTACTATGATTATTGATCAATAATGGAATAATTCCTTCATAGAAATAGGAGATATAATT
		</sequence>
		<sequence>
			<taxon idref="Tillandsia_inopinata"/>
			????????????????????????????????????????????????????????????????????????????????????????????????????????????????????????????????????????????????????????????????????????????????????????????????????????????????????????????????????????????????????????????????????????????????????????????????????????????????????????????????????????????????????????????????????????????????????????????????????????????????????????????????????????????????????????????????????????????????????????????????????????????????????????????????????????????????????????????????????????????????????????????????????????????????????????????????????????????????????????????????????????????????????????????????????????????????????????????????????????????????????????????????????????????????????????????????????????????????????????????????????????????????????????????????????????????????????????????????????????????????????????????????????????????????????????????????????????????????????????????????????????????????????????????????????????????????????????????????????????????????????????????????????????????????????????????????????????????????????????????????????????????????????????????????????????????????????????????????????????????????????????????????????????????????????????????????????????????????????????????????????????????????????????????????????????????????????????????????????????????????????????????????????????????????????????????????????????????????????????????????????????????????????????????????????????????????????????????????????????????????????????????????????????????????????????????????????????????????????????????????????????????????????????????????????????????????????????????????????????????????????????????????????????????????????????????????????????????????????????????????????????????????????????????????????????????????????????????????????????????????????????????????????????????????????????????????????????????????????????????????????????????????????????????????????????????????????????????????????????????????????????????????????????????????????????????????????????????????????????????????????????????????????????????????????????????????????????????????????????????????????????????????????????????????????????????????????????????????????
		</sequence>
		<sequence>
			<taxon idref="Tillandsia_ionantha"/>
			?????GATCTGACTAAATCCAGGTATTGTGGACATTCCCTCATTTCCATTCCGGAGCATCTTAATCTTAAGTTTCCTGTTTATCGAAAAAAATCCCATTATTGACTCACTATTCATCGACCCATATGGATCAATCTAGCAATGATGGAATGTATATTCTGTTTACTGAATCACATGAAATTTTAGTGAACTCCATATATGTATTTCATACGTATGAATGGAAATGAGACGGAGGAATGAAAACCATTTTTGACGCAAGTTCGAATTTGCGACAGGTACAAATGGAATGGAAATGAATTGATAAAACATTCCTGGAAACAAATTCTCTCACTTATACTTATGAGGTCTTGTTCTTGTATAGATATACAAATACAATATAAAAATTTTCCACCTATAATTATGATATTACGATCAGATTGGGTACCAAGGATTCACGATTAAATCTGCTTTCTATGAATGAGATAAAGACAGAATAATCAGGAGCACTATCCAGTTTTACTTTACTTTATTTAGATTTAGCACACTTAATAAAAAAAAAATTCAAAGATTCGTTTTGATAGTAGTCTAATTTATAGACTAGGATTGAATTGCATAATCATTAGTATTTTTTAAGTGCATACCAATATAGCTATCTACCTATCCGCATATTCCATTTTTTATTGTAATTTCACTTGGAGGTCACACTATATCATAATTAGTATTTTTTATTCAATATATTCAATACAATGAAAGATTAAAGCACGGTGATTCTCTATAGGGATATGTACATAAGAGAGAGACCCGACCCGGTATCTGTGTACCAATTTATGTTCTGGGGTTTACATATATATTTTCAATTGAAAATAATTTTTGAAAATAATTGATACTGATTGATTTTGTTATACCATTAAGGAAAGGAAACACATTGAGATTAAATACAAAATAGAAGAACCATTCACTACTTTAATAAATAATAAGAATTAAAAAAAAGTTAATGGTTCCAATTTGCCCCAAATTTTGCAGTCTGTGACTGGAAATCCTTTTCAATTTGAAATAGCTTTTCAATAGAAAGAGAAGGGAAGTTTTTAAGCGGTGTGTGTTTTGAGATACAATCAATCGAAGAGAATAATCTAAACTAGATCCCATAAGAAACAAGAATTCATTTTTGGAAAAAAGGGATAAGCACAATGGGATTCAAGATCAATAAAAAAGAAAAAAAGGGTTCAGTAATAAACAATTAGTAATAAAATGTGGATGAATAATATTTTCATCGATTTTGGATCGGATTTGGCGGCATGGCCAAGTGGTAAGGCAGGGGACTGCAAATCCTTTATCAAATCTGGGTGTCGCCTGATCAACAAAATACTTAGAATTTCTTATTCTACTGATAGAATAGAACTCGACAAATTCTGCAAAGGCAAAGGACGGAGTGTCGATACTAGAATACATAGTTCTATAAAAGACTGTAAGTTGTTTTCTCAAAATCGGGTTCTGTTTGGGTTCTGGGTAGCGGCCCAAACAGATATACCAATAGGGATGAGGTAAGGCATTAATTCCAGAACTACGAAAGTAAGAGGTCAGAAATCTTGGTATCCAAAGGTTCCTAAAGGACATTCCATTTTTGCTCCTAGGATTGAAGAAAAGATTATACGAAAGACTATCAAGACTTCCTAATTATCTTACACTACCTACCCTAACGTAGGGTCTCTGTCTGGAATTAGATTGGATGGGAAATCAATTTAGGAGTTGTGGAAAGGACTGAAGATACTTTGTACTTACGAGAGACTCCGAGTACTCAAACATTCAATCAGGTCGGCTCTTATCTTATAGAATAACAGAGTCGATTTCTTTGGTCGTGTAAGGAGATTACAAAAAAAATGTATGTAATAATGGTAGTGATGTCTCCCCATTCTTTCACAGAAAGAAAGACAGTAAGGCTTAGATCAAATAGGAAATGTAGGTATCCAATAGATAGTTATCTATCTTGTTATGAAAGAAAGGTAACAAAACAAACAATAGGTCTTCCCACATGTTCCATTACATTACTTTGCAATTTGCAAGGAAAAGGTGTGTGTATCATATTTTTACTTAATACTTCCCAATTCTACCAGAAATCCTATAAAGAATCTGTTACGAGTGGATTCATTGAATTGGTTCATCAATAAGTCAGAATCCTATTTTGACATTGATTCTACTATGATTATTGATCAATAATGGAATAATTCCTTCATAGAAATAGGAGATATAATT
		</sequence>
		<sequence>
			<taxon idref="Tillandsia_ionochroma"/>
			????????????????????????????????????????????????????????????????????????????????????????????????????????????????????????????????????????????????????????????????????????????????????????????????????????????????????????????????????????????????????????????????????????????????????????????????????????????????????????????????????????????????????????????????????????????????????????????????????????????????????????????????????????????????????????????????????????????????????????????????????????????????????????????????????????????????????????????????????????????????????????????????????????????????????????????????????????????????????????????????????????????????????????????????????????????????????????????????????????????????????????????????????????????????????????????????????????????????????????????????????????????????????????????????????????????????????????????????????????????????????????????????????????????????????????????????????????????????????????????????????????????????????????????????????????????????????????????????????????????????????????????????????????????????????????????????????????????????????????????????????????????????????????????????????????????????????????????????????????????????????????????????????????????????????????????????????????????????????????????????????????????????????????????????????????????????????????????????????????????????????????????????????????????????????????????????????????????????????????????????????????????????????????????????????????????????????????????????????????????????????????????????????????????????????????????????????????????????????????????????????????????????????????????????????????????????????????????????????????????????????????????????????????????????????????????????????????????????????????????????????????????????????????????????????????????????????????????????????????????????????????????????????????????????????????????????????????????????????????????????????????????????????????????????????????????????????????????????????????????????????????????????????????????????????????????????????????????????????????????????????????????????????????????????????????????????????????????????????????????????????????????????????????????????????????????????????????????????????
		</sequence>
		<sequence>
			<taxon idref="Tillandsia_ixioides"/>
			?????GATCTGACTAAATCCAGGTATTGTGGACATTCCCTCATTTCCATTCCGGAGCATCTTAATCTTAAGTTTCCTGTTTATCGAAAAAAATCCCATTATTGACTCACTATTCATCGACCCGTATGGATCGATCTAGCAATGATGGAATGTATATTCTGTTTACTGAATCACATGAAATTTTAGTGAACTCCATATATGTATTTCATACGTATGAATGGAAATGAGACGGAGGAATGAAGACCATTTTTGACGCAAGTTCAAATTTGCGACAAGTACAAATGGAATGGAAATGAATTGATAAAACATTCCTGGAAACAAATTCTGTCACTTACACTTATGAAGTCTTGTTCTTGTATAGATATACAAATACAATATAAAAATTTTCCACCTATAATTATGATATTACGATCAGATTGGGTACCAAGGATTCACGATTAAATCTGCTTTCTATGAATGAGATAAAGACAGAATAATCAGGAGCACTATCCAGTTTTACTTTACTTTATTTAGATTTAGCACACTTAATAAAAAAAAAATTCAAAGATTCGTTTTGATAGTAGTCTAATTTATAGACTAGGATTGAATTGCATAATCATTAGTATTTTTTAAGTGCATACCAATATAGCTATCTACCTATCCACATATTCCATTTTTTATCCTAATTTCACTTGGAGGTCACACTATATCATAATTAGTATTTTTTATTCAATATATTCAATACAATGAAAGATTAAAGCACGGTGATTCTCTATAGGGATATGTACATAAGAGAGAGACCCGACTCGGTATCTGTGTACCAATTTCTGTTCTGGGGTTTACATATATATTTTAAATTGAAAATAATTTTTGAAAATAATTGATACTGATTGATTTTGTTATACCATTAAGTAAAGGAAACACATTGAGATTAAATACAAAATAGAAGAACCGTTCGCTACTTTAATAAATAATAAGAATTAAAAAAAAGTTAATGGTTCCAATTTGCCCCAAATTTTGCAGTCTGTGACTGGAAATCCATTTCAATTTGAAATAGCTTTTCAATAGAAAGAGAAGGGAAGTTTTTAAGCGGTGTGTGTTTTGAGATACAATCAATCGAAGAGAATAATCTAAACTAGATCCCATAAGAAACAAGAATTCATTTTTGGAAAAAAGGGATAAGCACAATGAGATTCAAGATCAATAAAAAAGAAAAAAAGGGTTCAGTAATAAACAATTAGTAATAAAATGTGGATGAATAATATTTTCATCGATTTTGGATCGGATTTGGCGGCATGGCCAAGCGGTAAGGCAGGGGACTGCAAATCCTTTATCAAATCTGGGTGTCGCCTGATCAACAAAATACTTAGAATTTATTATTCTACTGATAGAATAGAACTCGACAAATTCTGCAAAGGCAAAGGACGGGGTGTTGATACTAGAATACATAGTTCTATAAAAGACTGTAAGTTGTTTTCTCAAAATCTGGCTCTGTTTGGGTTCTGGGTAGCGGCCCAAACAGATATACCAATAGGGATGAGGTAAGGCATTAATTCCAGAACTACGAAAGTAAGAGGTCAGAAATCTTGGTATCCAAAGGTTCCTAAAGGACATTCCATTTTTGCTCCTAGGATTGAAGAAAAGATTATACGAAAGACTATCAAGACTTCCTAATTATCTTACACTACCTACACTAACGTAGGGTCTCTGTCTGGAATTAGATTGGATGGGAAATCAATTTAGGAGCTGTGGAAAGGACTGAAGATACTTTGTACTTACGAGAGACTCCGAGTACTCAAACATTCAATCAGGTCGGCTCTTATCTTATAGAATAACAGAGTAGATTTCTTTGGTCGTGTAAGGGGATTACAAAAAAAATGTATGTAATAATGGTAGTGATGTCTCCCCATTCTTTCACAGAAAGAAAGACAGTAAGACTTAGATCAAATAGGAAATGTAGGTATCCAATAGATAGTTATCTATCTTGTTATGAAAGAAAGGTAACAAAACAAACAATAGGTCTTCCCACATGTTCCATTACATTCCTTTGCAATTTGCAAGGAAAAGGTGTGTGTATCATATTTTTACTTAATACTTCCCAATTCTACCAGAAATCCTATAAAGAATCTGTTACGAGTGGATTCATTGAATTGGTTCATCAATAAGTCAGAATCCTATTTTGACGTCGATTCTACTATGATTATTGATCAATAATGGAATAATTCCTTCATAGAAATAGGAGATATAATT
		</sequence>
		<sequence>
			<taxon idref="Tillandsia_izabalensis"/>
			GAATT???????????????????????????????????????????????????????????????????????????????????????????????????????????????????????????????????????????????????????????????????????????????????????????????????????????????????????????????????????????????????????????????????????????????????????????????????????????????????????????????????????????????????????????????????????????????????????????????????????????????????????????????????????????????????????????????????????????????????????????????????????????????????????????????????????????????????????????????????????????????????????????????????????????????????????????????????????????????????????????????????????????????????????????????????????????????????????????????????????????????????????????????????????????????????????????????????????????????????????????????????????????????????????????????????????????????????????????????????????????????????????????????????????????????????????????????????????????????????????????????????????????????????????????????????????????????????????????????????????????????????????????????????????????????????????????????????????????????????????????????????????????????????????????????????????????????????????????????????????????????????????????????????????????????????????????????????????????????????????????????????????????????????????????????????????????????????????????????????????????????????????????????????????????????????????????????????????????????????????????????????????????????????????????????????????????????????????????????????????????????????????????????????????????????????????????????????????????????????????????????????????????????????????????????????????????????????????????????????????????????????????????????????????????????????????????????????????????????????????????????????????????????????????????????????????????????????????????????????????????????????????????????????????????????????????????????????????????????????????????????????????????????????????????????????????????????????????????????????????????????????????????????????????????????????????????????????????????????????????????????????????????????????????????????????????????????????????????????????????????????????????????????????????????????????????????????????????????????
		</sequence>
		<sequence>
			<taxon idref="Tillandsia_jaliscomonticola"/>
			????????????????????????????????????????????????????????????????????????????????????????????????????????????????????????????????????????????????????????????????????????????????????????????????????????????????????????????????????????????????????????????????????????????????????????????????????????????????????????????????????????????????????????????????????????????????????????????????????????????????????????????????????????????????????????????????????????????????????????????????????????????????????????????????????????????????????????????????????????????????????????????????????????????????????????????????????????????????????????????????????????????????????????????????????????????????????????????????????????????????????????????????????????????????????????????????????????????????????????????????????????????????????????????????????????????????????????????????????????????????????????????????????????????????????????????????????????????????????????????????????????????????????????????????????????????????????????????????????????????????????????????????????????????????????????????????????????????????????????????????????????????????????????????????????????????????????????????????????????????????????????????????????????????????????????????????????????????????????????????????????????????????????????????????????????????????????????????????????????????????????????????????????????????????????????????????????????????????????????????????????????????????????????????????????????????????????????????????????????????????????????????????????????????????????????????????????????????????????????????????????????????????????????????????????????????????????????????????????????????????????????????????????????????????????????????????????????????????????????????????????????????????????????????????????????????????????????????????????????????????????????????????????????????????????????????????????????????????????????????????????????????????????????????????????????????????????????????????????????????????????????????????????????????????????????????????????????????????????????????????????????????????????????????????????????????????????????????????????????????????????????????????????????????????????????????????????????????????????
		</sequence>
		<sequence>
			<taxon idref="Tillandsia_jucunda"/>
			????????????????????????????????????????????????????????????????????????????????????????????????????????????????????????????????????????????????????????????????????????????????????????????????????????????????????????????????????????????????????????????????????????????????????????????????????????????????????????????????????????????????????????????????????????????????????????????????????????????????????????????????????????????????????????????????????????????????????????????????????????????????????????????????????????????????????????????????????????????????????????????????????????????????????????????????????????????????????????????????????????????????????????????????????????????????????????????????????????????????????????????????????????????????????????????????????????????????????????????????????????????????????????????????????????????????????????????????????????????????????????????????????????????????????????????????????????????????????????????????????????????????????????????????????????????????????????????????????????????????????????????????????????????????????????????????????????????????????????????????????????????????????????????????????????????????????????????????????????????????????????????????????????????????????????????????????????????????????????????????????????????????????????????????????????????????????????????????????????????????????????????????????????????????????????????????????????????????????????????????????????????????????????????????????????????????????????????????????????????????????????????????????????????????????????????????????????????????????????????????????????????????????????????????????????????????????????????????????????????????????????????????????????????????????????????????????????????????????????????????????????????????????????????????????????????????????????????????????????????????????????????????????????????????????????????????????????????????????????????????????????????????????????????????????????????????????????????????????????????????????????????????????????????????????????????????????????????????????????????????????????????????????????????????????????????????????????????????????????????????????????????????????????????????????????????????????????????????????
		</sequence>
		<sequence>
			<taxon idref="Tillandsia_jucunda_var._vivida"/>
			????????????????????????????????????????????????????????????????????????????????????????????????????????????????????????????????????????????????????????????????????????????????????????????????????????????????????????????????????????????????????????????????????????????????????????????????????????????????????????????????????????????????????????????????????????????????????????????????????????????????????????????????????????????????????????????????????????????????????????????????????????????????????????????????????????????????????????????????????????????????????????????????????????????????????????????????????????????????????????????????????????????????????????????????????????????????????????????????????????????????????????????????????????????????????????????????????????????????????????????????????????????????????????????????????????????????????????????????????????????????????????????????????????????????????????????????????????????????????????????????????????????????????????????????????????????????????????????????????????????????????????????????????????????????????????????????????????????????????????????????????????????????????????????????????????????????????????????????????????????????????????????????????????????????????????????????????????????????????????????????????????????????????????????????????????????????????????????????????????????????????????????????????????????????????????????????????????????????????????????????????????????????????????????????????????????????????????????????????????????????????????????????????????????????????????????????????????????????????????????????????????????????????????????????????????????????????????????????????????????????????????????????????????????????????????????????????????????????????????????????????????????????????????????????????????????????????????????????????????????????????????????????????????????????????????????????????????????????????????????????????????????????????????????????????????????????????????????????????????????????????????????????????????????????????????????????????????????????????????????????????????????????????????????????????????????????????????????????????????????????????????????????????????????????????????????????????????????????????
		</sequence>
		<sequence>
			<taxon idref="Tillandsia_juerg-rutschmannii"/>
			?????GATCTGACTAAATCCAGGTATTGTGGACATTCCCTCATTTCCATTCCGGAGCATCTTAATCTTAAGTTTCCTGTTTATCGAAAAAAATCCCATTATTGACTCACTATTCATCAACCCATATGGATCGATCTAGCAATGATGGAATGTATATTCTGTTTACTGAATCACATGAAATTTTAGTGAACTCCATATATGTATTTCATACGTATGAATGGAAATGAGACGGAGGAATGAAGACCATTTTTGACGCAAGTTCGAATTTGCGACAGGTACAAATGGAATGGAAATGAATTGATAAAACATTCCTGGAAACAAATTCTGTCACTTATACTTATGAAGTCTTGTTCTTGTATAGATATACAAATACAATATAAAAATTTTCCACCTATAATTATGATATTACGATCAGATTGGGTACCAAGGATTCACGATTAAATCTGCTTTCTATGAATGAGATAAAGACAGAATAATCAGGAGCACTATCCAGTTTTACTTTACTTTATTTAGATTTAGCACACTTAAT--AAAAAAAATTCAAAGATTCGTTTTGATAGTAGTCAAATTTATAGACTAGGATTGAATTGCATAATCATTAGTATTTTTTAAGTGCATACCAATATAGCTATCTACCTATCCGCATATTCCATTTTTTATTGTAATTTCACTTGGAGGTCACACTATATCATAATTAGTATTTTTTATTCAATATATTCAATACAATGAAAGATTAAAGCACGGTGATTCTCTATAGGGATATGTACATAAGAGAGAGACCCAACTCTGTATCTGTGTACCAATTTATGTTCTGGGGTTTACATATATATTTTCAATTGAAAAGAATTTTTGAAAATAATTGATACTGATTGATTTTGTTATACCATTAAGGAAAGGAAACACATTGAGATTAAATACAAAATAGAAGAACCATTCACTACTTTAATAAATAATAAGAATTAAAAAAAAGTTAATGGTTCCAATTTGCCCCAAATTTTGCAGTCTGTGACTGGAAATCCATTTCAATTTGAAATAGCTTTTCAATAGAAAGAGAAGGGAAGTTTTTAAGCGGTGTGTGTTTTGAGATACAATCAATCGAAGAGAATAATCTAAACTAGATCCCATAAGAAACAAGAATTCATTTTTGGAAAAAAGGGATAAGCACAATGAGATTCAAGATCAATAAAAAAGAAAAAAAGGGTTCAGTAATAAACAATTAGTAATAAAATGTGGATGAATAATATTTTCATCGATTTTGGATCGGATTTGGCGGCATGGCCAAGCGGTAAGGCAGGGGACTGCAAATCCTTTATCAAATCTGGGTGTCGCCTGATCAACAAAATACTTAGAATTTCTTATTCTACTGATAGAATAGAACTCGACAAATTCTGCAAAGGCAAAGGACGGAGTGTCGATACTAGAATACATAGTTCTATAAAAGACTGTAAGTTGTTTTCTCAAAATCTGGTTCTGTTTGGGTTCTGGGTAGCGGCCCAAACAGATATACCAATAGGGATGAGGTAAGGCATTAATTCCAGAACTACGAAAGTAAGAGGTCAGAAATCTTGGTATCCAAAGGTTCCTAAAGGACATTCCATTTTTGCTCCTAGGATTGAAGAAAAAATTATACGAAAGACTATCAAGACTTCCTAATTATCTTACACTACCTACACTAACGTAGGGTCTCTGTCTGGAATTAGATTGGATGGGAAATCAATTTAGGAGTTGTGGAAAGGACTGAAGATACTTTGTACTTACGAGAGACTCCGAGTACTCAAACATTCAATCAGGTCGGCTCTTATCTTATAGAATAACAGAGTCGATTTCTTTGGTCGTGTAAGGAGATTACAAAAAAAATGTATGTAATAATGGTAGTGATGTCTCCCCATTCTTTCACAGAAAGAAAGACAGTAAGGCTTAGATCAAATAGGAAATGTAGGTATCCAATAGATAGTTATCTATCTTGTTATGAAAGAAAGGTAACAAAACAAACAATAGGTCTTCCCACATGTTCCATTACATTCCTTTGCAATTTGCAAGGAAAAGGTGTGTGTATCATATTTTTACTTAATACTTCCCAATTCTACCAGAAATCCTATAAAGAATCTGTTACGAGTGGATTCATTGAATTGGTTCATCAATAAGTCAGAATCCTATTTTGACATTGATTCTACTATGATTATTGATCAATAATGGAATAATTCCTTCATAGAAATAGGAGATATAATT
		</sequence>
		<sequence>
			<taxon idref="Tillandsia_juncea"/>
			?????GATCTGACTAAATCCAGGTATTGTGGACATTCCCTCATTTCCATTCCGGAGCATCTTAATCTTAAGTTTCCTGTTTATCGAAAAAAATCCCATTATTGACTCACTATTCATCGACCCATATGGATCAATCTAGCAATGATGGAATGTATATTCTGTTTACTGAATCACATGAAATTTTAGTGAACTCCATATATGTATTTCATACGTATGAATGGAAATGAGACGGAGGAATGAAGACCATTTTTGACGCAAGTTCGAATTTGCGACAGGTACAAATGGAATGGAAATGAATTGATAAAACATTCCTGGAAACAAATTCTCTCACTTATACTTATGAGGTCTTGTTCTTGTATAGATATACAAATACAATATAAAAATTTTCCACCTATAATTATGATATTACGATCAGATTGGGTACCAAGGATTCACGATTAAATCTGCTTTCTATGAATGAGATAAAGACAGAATAATCAGGAGCACTATCCAGTTTTACTTTACTTTATTTAGATTTAGCACACTTAATAAAAAAAAAATTCAAAGATTCGTTTTGATAGTAGTCTAATTTATAGACTAGGATTGAATTGCATAATCATTAGTATTTTTTAAGTGCATACCAATATAGCTATCTACCTATCCGCATATTCCATTTTTTATTGTAATTTCACTTGGAGGTCACACTATATCATAATTAGTATTTTTTATTCAATATATTCAATACAATGAAAGATTAAAGCACGGTGATTCTCTATAGGGATATGTACATAAGAGAGAGACCCGACTCGGTATCTGTGTACCAATTTATGTTCTGGGGTTTACATATATATTTTCAATTGAAAATAATTTTTGAAAATAATTGATACTGATTGATTTTGTTATACCATTAAGGAAAGGAAACACATTGAGATTAAATACAAAATAGAAGAACCATTCACTACTTTAATAAATAATAAGAATTAAAAAAAAGTTAATGGTTCCAATTTGCCCCAAATTTTGCAGTCTGTGACTGGAAATCCTTTTCAATTTGAAATAGCTTTTCAATAGAAAGAGAAGGGAAGTTTTTAAGCGGTGTGTGTTTTGAGATACAATCAATCGAAGAGAATAATCTAAACTAGATCCCATAAGAAACAAGAATTCATTTTTGGAAAAAAGGGATAAGCACAATGGGATTCAAGATCAATAAAAAAGAAAAAAAGGGTTCAGTAATAAACAATTAGTAATAAAATGTGGATGAATAATATTTTCATCGATTTTGGATCGGATTTGGCGGCATGGCCAAGTGGTAAGGCAGGGGACTGCAAATCCTTTATCAAATCTGGGTGTCGCCTGATCAACAAAATACTTAGAATTTCTTATTCTACTGATAGAATAGAACTCGACAAATTCTGCAAAGGCAAAGGACGGAGTGTCGATACTAGAATACATAGTTCTATAAAAGACTGTAAGTTGTTTTCTCAAAATCGGGTTCTGTTTGGGTTCTGGGTAGCGGCCCAAACAGATATACCAATAGGGATGAGGTAAGGCATTAATTCCAGAACTACGAAAGTAAGAGGTCAGAAATCTTGGTATCCAAAGGTTCCTAAAGGACATTCCATTTTTGCTCCTAGGATTGAAGAAAAGATTATACGAAAGACTATCAAGACTTCCTAATTATCTTACACTACCTACACTAACGTAGGGTCTCTGTCTGGAATTAGATTGGATGGGAAATCAATTTAGGAGTTGTGGAAAGGACTGAAGATACTTTGTACTTACGAGAGACTCCGAGTACTCAAACATTCAATCAGGTCGGCTCTTATCTTATAGAATAACAGAGTCGATTTCTTTGGTCGTGTAAGGAGATTACAAAAAAAATGTATGTAATAATGGTAGTGATGTCTCCCCATTCTTTCACAGAAAGAAAGACAGTAAGGCTTAGATCAAATAGGAAATGTAGGTATCCAATAGATAGTTATCTATCTTGTTATGAAAGAAAGGTAACAAAACAAACAATAGGTCTTCCCACATGTTCCATTACATTACTTTGCAATTTGCAAGGAAAAGGTGTGTGTATCATATTTTTACTTAATACTTCCCAATTCTACCAGAAATCCTATAAAGAATCTGTTACGAGTGGATTCATTGAATTGGTTCATCAATAAGTCAGAATCCTATTTTGACATTGATTCTACTATGATTATTGATCAATAATGGAATAATTCCTTCATAGAAATAGGAGATATAATT
		</sequence>
		<sequence>
			<taxon idref="Tillandsia_kammii"/>
			????????????????????????????????????????????????????????????????????????????????????????????????????????????????????????????????????????????????????????????????????????????????????????????????????????????????????????????????????????????????????????????????????????????????????????????????????????????????????????????????????????????????????????????????????????????????????????????????????????????????????????????????????????????????????????????????????????????????????????????????????????????????????????????????????????????????????????????????????????????????????????????????????????????????????????????????????????????????????????????????????????????????????????????????????????????????????????????????????????????????????????????????????????????????????????????????????????????????????????????????????????????????????????????????????????????????????????????????????????????????????????????????????????????????????????????????????????????????????????????????????????????????????????????????????????????????????????????????????????????????????????????????????????????????????????????????????????????????????????????????????????????????????????????????????????????????????????????????????????????????????????????????????????????????????????????????????????????????????????????????????????????????????????????????????????????????????????????????????????????????????????????????????????????????????????????????????????????????????????????????????????????????????????????????????????????????????????????????????????????????????????????????????????????????????????????????????????????????????????????????????????????????????????????????????????????????????????????????????????????????????????????????????????????????????????????????????????????????????????????????????????????????????????????????????????????????????????????????????????????????????????????????????????????????????????????????????????????????????????????????????????????????????????????????????????????????????????????????????????????????????????????????????????????????????????????????????????????????????????????????????????????????????????????????????????????????????????????????????????????????????????????????????????????????????????????????????????????????????
		</sequence>
		<sequence>
			<taxon idref="Tillandsia_karwinskyana"/>
			GAATT???????????????????????????????????????????????????????????????????????????????????????????????????????????????????????????????????????????????????????????????????????????????????????????????????????????????????????????????????????????????????????????????????????????????????????????????????????????????????????????????????????????????????????????????????????????????????????????????????????????????????????????????????????????????????????????????????????????????????????????????????????????????????????????????????????????????????????????????????????????????????????????????????????????????????????????????????????????????????????????????????????????????????????????????????????????????????????????????????????????????????????????????????????????????????????????????????????????????????????????????????????????????????????????????????????????????????????????????????????????????????????????????????????????????????????????????????????????????????????????????????????????????????????????????????????????????????????????????????????????????????????????????????????????????????????????????????????????????????????????????????????????????????????????????????????????????????????????????????????????????????????????????????????????????????????????????????????????????????????????????????????????????????????????????????????????????????????????????????????????????????????????????????????????????????????????????????????????????????????????????????????????????????????????????????????????????????????????????????????????????????????????????????????????????????????????????????????????????????????????????????????????????????????????????????????????????????????????????????????????????????????????????????????????????????????????????????????????????????????????????????????????????????????????????????????????????????????????????????????????????????????????????????????????????????????????????????????????????????????????????????????????????????????????????????????????????????????????????????????????????????????????????????????????????????????????????????????????????????????????????????????????????????????????????????????????????????????????????????????????????????????????????????????????????????????????????????????????????
		</sequence>
		<sequence>
			<taxon idref="Tillandsia_kauffmannii"/>
			?????GATCTGACTAAATCCAGGTATTGTGGACATTCCCTCATTTCCATTCCGGAGCATCTTAATCTTAAGTTTCCTGTTTATCGAAAAAAATCCCATTATTGACTCACTATTCATCGACCCATATGGATCGATCTAGCAATGATGGAATGTATATTCTGTTTACTGAATCACATGAAATTTTAGTGAACTCCATATATGTATTTCATACGTATGAATGGAAATGAGACGGAGGAATGAAGACCATTTTTGACGCAAGTTCAAATTTGCGACAGGTACAAATGGAATGGAAATGAATTGATAAAACATTCCTGGAAACAAATTCTGTCACTTACACTTATGAAGTCTTGTTCTTGTATAGATATACAAATACAATATAAAAATTTTCCACCTATAATTATGATATTACGATCAGATTGGGTACCAAGGATTCACGATTAAATCTGCTTTCTATGAATGAGATAAAGACAGAATAATCAGGAGCACTATCCAGTTTTACTTTACTTTATTTAGATTTAGCACACTTAATAAAAAAAAAATTCAAAGATTCGTTTTGATAGTAGTCTAATTTATAGACTAGGATTGAATTGCATAATCATTAGTATTTTTTAAGTGCATACCAATATAGCTATCTACCTATCCGCATATTCCATTTTTTATCGTAATTTCACTTGGAGGTCACACTATATCATAATTAGTATTTTTTATTCAATATATTCAATACAATGAAAGATTAAAGCACGGTGATTCTCTATAGGGATATGTACATAAGAGAGAGACCCGACTCGGTATCTGTGTACCAATTTCTGTTCTGGGGTTTACATATATATTTTC-----------------------------TACTGATTGATTTTGTTATACCATTAAGGAAAGGAAACACATTGAGATTAAATACAAAATAGAAGAACCGTTCACTACTTTAATAAATAATAAGAATTAAAAAAAAGTTAATGGTTCCAATTTGCCCCAAATTTTGCAGTCTGTGACTGGAAATCCATTTCAATTTGAAATAGCTTTTCAATAGAAAGAGAAGGGAAGTTTTTAAGCGGTGTGTGTTTTGAGATACAATCAATCGAAGAGAATAATCTAAACTAGATCCCATAAGAAACAAGAATTCATTTTTGGAAAAAAGGGATAAGCACAATGAGATTCAAGATCAATAAAAAAGAAAAAAAGGGTTCAGTAATAAACAATTAGTAATAAAATGTGGATGAATAATATTTTCATCGATTTTGGATCGGATTTGGCGGCATGGCCAAGCGGTAAGGCAGGGGACTGCAAATCCTTTATCAAATCTGGGTGTCGCCTGATCAACAAAATACTTAGAATTTCTTATTCTACTTATAGAATAGAACTCGACAAATTCTGCAAAGGCAAAGGACGGGGTGTCGATACTAGAATACATAGTTCTATAAAAGACTGTAAGTTGTTTTCTCAAAATCTGGCTCTGTTTGGGTTCTGGGTAGCGGCCCAAACAGATATACCAATAGGGATGAGGTAAGGCATTAATTCCAGAACTACGAAAGTAAGAGGTCAGAAATCTTGGTATCCAAAGGTTCCTAAAGGACATTCCATTTTTGCTCCTAGGATTGAAGAAAAGATTATATGAAAGACTATCAAGACTTCCTAATTATTTTACACTACCTACACTAACGTAGGGTCTCTGTCTGGAATTAGATTGGATGGGAAATCAATTTAGGAGTTGTGGAAAGGACTGAAGATACTTTGTACTTACGAGAGACTCCGAGTACTCAAACATTCAATCAGGTCGGCTCTTATCTTATAGAATAACAGAGTAGATTTCTTTGGTCGTGTAAGGGGATTACAAAAAAAATGTATGTAATAATGGTAGTGATGTCTCCCCATTCTTTCACAGAAAGAAAGACAGTAAGGCTTAGATCAAATAGGAAATGTAGGTATCCAATAGATAGTTATCTATCTTGTTATGAAAGAAAGGTAACAAAACAAACAATAGGTCTTCCCACATGTTCCATTACATTCCTTTGCAATTTGC--------GGTGTGTGTATCGTATTTTTACTTAATACTTCCCAATTCTACCAGAAATCCTATAAAGAATCTGTTACGAGTGGATTCATTGAATTGGTTCATCAATAAGTCAGAATCCTATTTTGACATTGATTCTACTATGATTATTGATCAATAATGGAATAATTCCTTCATAGAAATAGGAGATATAATT
		</sequence>
		<sequence>
			<taxon idref="Tillandsia_kautskyi"/>
			????????????????????????????????????????????????????????????????????????????????????????????????????????????????????????????????????????????????????????????????????????????????????????????????????????????????????????????????????????????????????????????????????????????????????????????????????????????????????????????????????????????????????????????????????????????????????????????????????????????????????????????????????????????????????????????????????????????????????????????????????????????????????????????????????????????????????????????????????????????????????????????????????????????????????????????????????????????????????????????????????????????????????????????????????????????????????????????????????????????????????????????????????????????????????????????????????????????????????????????????????????????????????????????????????????????????????????????????????????????????????????????????????????????????????????????????????????????????????????????????????????????????????????????????????????????????????????????????????????????????????????????????????????????????????????????????????????????????????????????????????????????????????????????????????????????????????????????????????????????????????????????????????????????????????????????????????????????????????????????????????????????????????????????????????????????????????????????????????????????????????????????????????????????????????????????????????????????????????????????????????????????????????????????????????????????????????????????????????????????????????????????????????????????????????????????????????????????????????????????????????????????????????????????????????????????????????????????????????????????????????????????????????????????????????????????????????????????????????????????????????????????????????????????????????????????????????????????????????????????????????????????????????????????????????????????????????????????????????????????????????????????????????????????????????????????????????????????????????????????????????????????????????????????????????????????????????????????????????????????????????????????????????????????????????????????????????????????????????????????????????????????????????????????????????????????????????????????????????
		</sequence>
		<sequence>
			<taxon idref="Tillandsia_kegeliana"/>
			GAATT???????????????????????????????????????????????????????????????????????????????????????????????????????????????????????????????????????????????????????????????????????????????????????????????????????????????????????????????????????????????????????????????????????????????????????????????????????????????????????????????????????????????????????????????????????????????????????????????????????????????????????????????????????????????????????????????????????????????????????????????????????????????????????????????????????????????????????????????????????????????????????????????????????????????????????????????????????????????????????????????????????????????????????????????????????????????????????????????????????????????????????????????????????????????????????????????????????????????????????????????????????????????????????????????????????????????????????????????????????????????????????????????????????????????????????????????????????????????????????????????????????????????????????????????????????????????????????????????????????????????????????????????????????????????????????????????????????????????????????????????????????????????????????????????????????????????????????????????????????????????????????????????????????????????????????????????????????????????????????????????????????????????????????????????????????????????????????????????????????????????????????????????????????????????????????????????????????????????????????????????????????????????????????????????????????????????????????????????????????????????????????????????????????????????????????????????????????????????????????????????????????????????????????????????????????????????????????????????????????????????????????????????????????????????????????????????????????????????????????????????????????????????????????????????????????????????????????????????????????????????????????????????????????????????????????????????????????????????????????????????????????????????????????????????????????????????????????????????????????????????????????????????????????????????????????????????????????????????????????????????????????????????????????????????????????????????????????????????????????????????????????????????????????????????????????????????????????????????
		</sequence>
		<sequence>
			<taxon idref="Tillandsia_kirchhoffiana"/>
			????????????????????????????????????????????????????????????????????????????????????????????????????????????????????????????????????????????????????????????????????????????????????????????????????????????????????????????????????????????????????????????????????????????????????????????????????????????????????????????????????????????????????????????????????????????????????????????????????????????????????????????????????????????????????????????????????????????????????????????????????????????????????????????????????????????????????????????????????????????????????????????????????????????????????????????????????????????????????????????????????????????????????????????????????????????????????????????????????????????????????????????????????????????????????????????????????????????????????????????????????????????????????????????????????????????????????????????????????????????????????????????????????????????????????????????????????????????????????????????????????????????????????????????????????????????????????????????????????????????????????????????????????????????????????????????????????????????????????????????????????????????????????????????????????????????????????????????????????????????????????????????????????????????????????????????????????????????????????????????????????????????????????????????????????????????????????????????????????????????????????????????????????????????????????????????????????????????????????????????????????????????????????????????????????????????????????????????????????????????????????????????????????????????????????????????????????????????????????????????????????????????????????????????????????????????????????????????????????????????????????????????????????????????????????????????????????????????????????????????????????????????????????????????????????????????????????????????????????????????????????????????????????????????????????????????????????????????????????????????????????????????????????????????????????????????????????????????????????????????????????????????????????????????????????????????????????????????????????????????????????????????????????????????????????????????????????????????????????????????????????????????????????????????????????????????????????????????????????
		</sequence>
		<sequence>
			<taxon idref="Tillandsia_kirschnekii"/>
			?????GATCTGACTAAATCCAGGTATTGTGGACATTCCCTCATTTCCATTCCGGAGCATCTTAATCTTAAGTTTCCTGTTTATCGAAAAAAATCCCATTATTGACTCACTATTCATCGACCCGTATGGATCGATCTAGCAATGATGGAATGTATATTCTGTTTACTGAATCACATGAAATTTTAGTGAACTCCATATATGTATTTCATACGTATGAATGGAAATGAGACGGAGGAATGAAGACCCTTTTTGACGCAAGTTCAAATTTGCGACAGGTACAAATGGAATGGAAATGAATTGATAAAGCATTCCT-GAAACAAATTCTGTCACTTACACTTATGAAGTCTTGTTCTTGTATAGATATACAAATACAATATAAAAATTTTCCACCTATAATTATGATATTACGATCAGATTGGGTACCAAGGATTCACGATTAAATCTGCTTTCTATGAATGAGATAAAGACAGAATAATCAGGAGCACTATCCAGTTTTACTTTACTTTATTTAGATTTAGCACACTTAAT-AAAAAAAAATTCAAAGATTCGTTTTGATAGTAGTCTAATTTATAGACTAGGATTGAATTTCATAATCATTAGTATTTTTGAAGTGCATACCAATATAGCTATCTACCTATCTACATATTCCATTTTTTATCCTAATTTCACTTGGAGGTCACACTATATCATAATTAGTATTTTTTATTCAATATATTCAATACAATGAAAGATTAAAGCACGGTGATTCTCTATAGGGATATGTACATAAGAGAGAGACTCGACTCGGTATCTGTGTACCAATTTCTGTTCTGGGGTTTACATATATATTTTCAATTGAAAATAATTTTTGAAAATAATTGATACTGATTGATTTTGTTATACCATTAAGGAAAGGAAACACATTGAGATTAAATACAAAATAGAAGAACCGTTCACTACTTTAAAAAATAATAAGAATTAAAAAAAAGTTAATGGTTCCAATTTGCCCCAAATTTTGCAGTCTGTGACTGGAAATCCATTTCAATTTGAAATAGCTTTTCAATAGAAAGAGAAGGGAAGTTTTTAAGCGGTGTGTGTTTTGAGATACAATCAATCGAAGAGAATAATCTAAACTAGATCCCATAAGAAACAAGAATTCATTTTTGGAAAAAAGGGATAAGCACAATGAGATTCAAGATCAATAAAAAAGAAAAAAAGGGTTCAGTAATAAACAATTAGTAATAAAATGTGGATGAATAATATTTTCATCGATTTTGGATCGGATTTGGCGGCATGGCCAAGCGGTAAGGCAGGGGACTGCAAATCCTTTATCAAATCTGGGTGTCGCCTGATCAACAAAATACTTAGAATTTCTTATTCTACTGATAGAATAGAACTCGACAAATTCTGCAAAGGCAAAGGACGGGGTGTCGATACTAGAATACATAGTTCTATAAAAGACTGTAAGTTGTTTTCTCAAAATCTGGCTCTGTTTGGGTTCTGGGTAGCGGCCCAAACAGATATACCAATAGGGATGAGGTAAGGCATTAATTCCAGAACTACGAAAGTAAGAGGTCAGAAATCTTGGTATCCAAAGGTTCCTAAAGGACATTCCATTTTTGCTCCTAGGATTGAAGAAAAGATTATACGAAAGACTATCAAGACTTCCTAATTATCTTACACTACCTACACTAACGTAGGGTCTCTGTCTGGAATTAGATTGGATGGGAAATCAATTTAGGAGCTGTGGAAAGGACTGAAGATACTTTGTACTTACGAGAGACTCCGAGTACTCAAACATTCAATCAGGTCGGCTCTTATCTTATAGAATAACAGAGTCGATTTCTTTGGTCGTGTAAGGGGATTACAAAAAAAATGTATGTAATAATGGTAGTGATGTCTCCCCATTCTTTCACAGAAAGAAAGACAGTAAGGCTTAGATCAAATAGGAAATGTAGGTATCCAATAGATAGTTATCTATCTTGTTATGAAAGAAAGGTAACAAAACAAACAATAGGTCTTCCCACATGTTCCATTACATTCCTTTGCAATTTGCAAGGAAAGGGTGTGTGTATCATATTTTTACTTAATACTTCCCAATTCTACCAGAAATCCCATAAAGAATCTGTTACGAGTGGATTCATTGAATTGGTTCATCAATAAGTCAGAATCCTATTTTGACATTGATTCTACTATGATTATTGATCAATAATGGAATAATTCCTTCATAGAAATAGGAGATATAATT
		</sequence>
		<sequence>
			<taxon idref="Tillandsia_klausii"/>
			GAATT???????????????????????????????????????????????????????????????????????????????????????????????????????????????????????????????????????????????????????????????????????????????????????????????????????????????????????????????????????????????????????????????????????????????????????????????????????????????????????????????????????????????????????????????????????????????????????????????????????????????????????????????????????????????????????????????????????????????????????????????????????????????????????????????????????????????????????????????????????????????????????????????????????????????????????????????????????????????????????????????????????????????????????????????????????????????????????????????????????????????????????????????????????????????????????????????????????????????????????????????????????????????????????????????????????????????????????????????????????????????????????????????????????????????????????????????????????????????????????????????????????????????????????????????????????????????????????????????????????????????????????????????????????????????????????????????????????????????????????????????????????????????????????????????????????????????????????????????????????????????????????????????????????????????????????????????????????????????????????????????????????????????????????????????????????????????????????????????????????????????????????????????????????????????????????????????????????????????????????????????????????????????????????????????????????????????????????????????????????????????????????????????????????????????????????????????????????????????????????????????????????????????????????????????????????????????????????????????????????????????????????????????????????????????????????????????????????????????????????????????????????????????????????????????????????????????????????????????????????????????????????????????????????????????????????????????????????????????????????????????????????????????????????????????????????????????????????????????????????????????????????????????????????????????????????????????????????????????????????????????????????????????????????????????????????????????????????????????????????????????????????????????????????????????????????????????????????????????
		</sequence>
		<sequence>
			<taxon idref="Tillandsia_koehresiana"/>
			?????-----------------------------------------------------------------------------------------------------------------------------------------------------------TTTACTGAATCACATGAAATTTTAGTGAACTCCATATATGTATTTCATACGTATGAATGGAAATGAGACGGAGGAATGAAGACCCTTTTTGACGCAAGTTCAAATTTGCGACAGGTACAAATGGAATGGAAATGAATTGATAAAACATTCCTGGAAACAAATTATGTCACTTACACTTATGAAGTCTTGTTCTTGTATAGATATACAAATACAATATAAAAATTTTCCACCTATAATTATGATATTACGATCAGATTGGGTACCAAGGATTCACGATTAAATCTGCTTTCTATGAATGAGATAAAGACAGAATAATCAGGAGCACTATCCAGTTTTACTTTACTTTATTTAGATTTAGCACACTTAAT---AAAAAAATTCAAAGATTCGTTTTGATAGTAGTATAATTTATAGACTAGGATTGAATTGCATAATCATTAGTATTTTTTAAGTGCATACCAATATAGCTATCTACCTATCCACATATTCCATTTTTTATCCTAATTTCACTTGGAGGTCACACTATATCATAATTAGTATTTTTTATTCAATATATTCAATACAATGAAAGATTAAAGCACGGTGATTCTCTATAGGGATATGTACATAAGAGAGAGACCCGACTCGGTATCTGTGTACCAATTTCTGTTCTGGGGTTTACATATATATTTTC-----------------------------TACTGATTGATTTTGTTATACCAT---AAGAAAGAAACACATTGAGATTAAATACAAAATAGAAGAACCGTTCACTACTTTAATA-------------AAAAAAAAGTTAATGGTTCCAATTTGCCCCAAATTTTTCAGTCTGTGACTGGAAATCCATTTCAATTTGAAATAGCTTTTCAATAGAAAGAGAAGGGAAGTTTTTAAGCGGTGTGTGTTTTGAGATACAATCAATCGAAGAGAATAATCTAAACTAGATCCCATAAGAAACAAGAATTCATTTTTGGAAAAAAGGGATAAGCACAATGAGATTCAAGATCAATAAAAAAGAAAAAAAGGGTTCAGTAATAAACAATTAGTAATAAAATGTGGATGAATAATATTTTCATCGATTTTGGATCGGATTTGGCGGCATGGCCAAGCGGTAAGGCAGGGGACTGCAAATCCTTTATCAAATCTGGGTGTCGCCTGATCAACAAAATACTTAGAATTTCTTATTCTACTGATAGAATAGAACTCGACAAATTCTGCAAAGGCAAAGGACGGGGTGTCGATACTAGAATACATAGTTCTATAAAAGACTGTAAGTTGTTTTCTCAAAATCTGGCTCTGTTTGGGTTCTGGGTAGCGGCCCAAACAGATATACCAATAGGGATGAGGTAAGGCATTAATTCCAGAACTACGAAAGTAAGAGGTCAGAAATCTTGGTATCCAAAGGTTCCTAAAGGACATTCCATTTTTGCTCCTAGGATTGAAGAAAAGATTATACGAAAGACTATCAAGACTTCCTAATTATCTTACACTACCTACACTAACGTAGGGTCTCTGTCTGGAATTAGATTGGATGGGAAATCAATTTAGGAGCTGTGGAAAGGACTGAAGATACTTTGTACTTACGAGAGACTCCGAGTACTCAAACATTCAATCAGGTCGGCTCTTATCTTATAGAATAACAGAGT--ATTTCTTTGGTCGTGTAAGGGGATTACAAAAAAAATGTATGTAATAATGGTAGTGATGTCTCCCCATTCTTTCACAGAAAGAAAGACAGTAAGCCTTAGATCAAATAGGAAATGTAGGTATCCAATAGATAGTTATCTATCTTGTTATGAAAGAAAGGTAACAAAACAAACAATAGGTCTTCCCACATGTTCCATTACATTCCTTTGCAATTTGCAAGGAAAGGGTGTGTGTATCATATTTTTACTTAATACTTCCCAATTCTACCAGAAATCCTATAAAGAATCTGTTACGAGTGGATTCATTGAATTGGTTCATCAATAAGTCAGAATCCTATTTTGACATTGATTCTACTATGATTATTGATCAATAATGGAATAATCC-------------------------
		</sequence>
		<sequence>
			<taxon idref="Tillandsia_kuehhasii"/>
			?????GATCTGACTAAATCCAGGTATTGTGGACATTCCCTCATTTCCATTCCGGAGCATCTTAA---------TCCTGTTTATCGAAAAAAATCCCATTATTGACTCACTATTTATCGACCCGTATGGATCGATCTAGCAATGATGGAATGTATATTCTGTTTACTGAATCACATGAAATTTTAGTGAACTCCATATATGTATTTCATACGTATGAATGGAAATGAGACGGAGGAATGAAGACCATTTTTGACGCAAGTTCAAATTTGCGACAGGTACAAATGGAATGGAAATGAATTGATAAAACATTCCTGGAAACAAATTCTGTCACTTACACTTATGAAGTCTTGTTCTTGTATAGATATACAAATCCAATATAAAAATTTTCCACCTATAATTATGATATTACGATCAGATTGGGTACCAAGGATTCACGATTAAATCTGCTTTCTATGAATGAGATAAAGACAGAATAATCAGGAGCACTATCCAGTTTTACTTTACTTTATTTAGATTTAGCACACTTAATAAAAAAAAAATTCAAAGATTCGTTTTGATAGTAGTCTAATTTATAGACTAGGATTGAATTGCATAATCATTAGTATTTTTTAAGTGCATACCAATATAGCTATCTACCTATCCACATATTCCATTTTTTATCCTAATTTCACTTGGAGGTCACACTATATCATAATTAGTATTTTTTATTCAATATATTCAATACAATGAAAGATTAAAGCACGGTGATTCTCTATAGGGATATGTACATAAGAGAGAGACCCGACTCGGTATCTGTGTACCAATTTCTGTTCTGGGGTTTACATATATATTTTCAATTGAAAATAATTTTTGAAAATAATTGATACTGATTGATTTTGTTATACCATTAAGGAAAGGAAACACATTGATATTAAATACAAAATAGAAGAACCGTTCACTGCTTTAATAAATAATAAGAATTAAAAAAAAGTTAATGGTTCCAATTTGCCCCAAATTTTGCAGTCTGTGACTGGAAATCCATTTCAATTTGAAATAGCTTTTCAATAGAAAGATAAGGGAAGTTTTTAAGCGGTGTGTGTTTTGAGATACAATCAATCGAAGAGAATAATCTAAACTAGATCCCATAAGAAACAAGAATTCATTTTTGGAAAAAAGGGATAAGCACAATGAGATTCAAGATCAATAAAAAAGAAAAAAAGGGTTCAGTAATAAACAATTAGTAATAAAATGTGGATTAATAATATTTTCATCGATTTTGGATCGGATTTGGCGGCATGGCCAAGCGGTAAGGCAGGGGACTGCAAATCCTTTATCAAATCTGGGTGTCGCCTGATCAACAAAATACTTAGAATTTATTATTCTACTGATAGAATAGAACTCGACAAATTCTGCAAAGGCAAAGGACGGGGTGTCGATACTAGAATACATAGTTCTATAAAAGACTGTAAGTTGTTTTCTCAAAATCTGGCTCTGTTTGGGTTCTGGGTAGCGGCCCAAACAGATATACCAATAGGGATGAGGTAAGGCATTAATTCCAGAACTACGAAAGTAAGAGGTCAGAAATCTTGGTATCCAAAGGTTCCTAAAGGACATTCCATTTTTGCTCCTAGGATTGAAGAAAAGATTATACGAAAGACTATCAAGACTTCCTAATTATCTTACACTACCTACACTAACGTAGGGTCTCTGTCTGGAATTAGATTGGATGGGAAATCAATTTAGGAGCTGTGGAAAGGACTGAAGATACTTTGTACTTACGAGAGACTCCGAGTACTCAAACATTCAATCAGGTCGGCTCTTATCTTATAGAATAAC------------------------------------------------------------------------------------------------------------------------------------------------------------------------------------------------------------------------------------------------------------------------------------------------------------------------------------------------------------------------------------------------------------------------------
		</sequence>
		<sequence>
			<taxon idref="Tillandsia_lajensis"/>
			?????GATCTGACTAAATCCAGGTATTGTGGACATTCCCTCATTTCCATTCCGGAGCATCTTAATCTTAAGTTTCCTGTTTATCGAAAAAAATCCCATTATTGACTCACTATTCATCGACCCATATGGATCGATCTAGCAATGATGGAATGTATATTCTGTTTACTGAATCACATGAAATTTTAGTGAACTCCATATATGTATTTCATACGTATGAATGGAAATGAGACGGAGGAATGAAGACCATTTTTGACGCAAGTTCAAATTTGCGACAGGTACAAATGGAATGGAAATGAATTGATAAAACATTCCTGGAAACAAATTCTGTCACTTACACTTATGAAGTCTTGTTCTTGTATAGATATACAAATACAATATAAAAATTTTCCACCTATAATTATGATATTACGATCAGATTGGGTACCAAGGATTCACGATTAAATCTGCTTTCTATGAATGAGATAAAGACAGAATAATCAGGAGCACTATCCAGTTTTACTTTACTTTATTTAGATTTAGCACACTTAATAAAAAAAAAATTCAAAGATTCGTTTTGATAGTAGTCTAATTTATAGACTAGGATTGAATTGCATAATCATTAGTATTTTTTAAGTGCATACCAATATAGCTATCTACCTATCCGCATATTCCATTTTTTATCGTAATTTCACTTGGAGGTCACACTATATCATAATTAGTATTTTTTATTCAATATATTCAATACAATGAAAGATTAAAGCACGGTGATTCTCTATAGGGATATGTACATAAGAGAGAGACCCGACTCGGTATCTGTGTACCAATTTCTGTTCTGGGGTTTACATATATATTTTCAATTGAAAAGAATTTTTGAAAATAATTGATACTGATTGATTTTGTTATACCATTAAGGAAAGGAAACACATTGAGATTAAATACAAAATAGAAGAACCGTTCACTACTTTAATAAATAATAAGAATTAAAAAAAAGTTAATGGTTCCAATTCGCCCCAAATTTTGCAGTCTGTGACTGGAAATCCATTTCAATTTGAAATAGCTTTTCAATAGAAAGAGAAGGGAAGTTTTTAAGTGGTGTGTGTTTTGAGATACAATCAATCGAAGAGAATAATCTAAACTAGATCCCATAAGAAACAAGAATTCATTTTTGGAAAAAAGGGATAAGCACAATGAGATTCAAGAT-AATAAAAAATAAAAAAAGGGTTCAGTAATAAACAATTAGTAATAAAATGTGGATGAATAATATTTTCATCGATTTTGGATCGGATTTGGCGGCATGGCCAAGCGGTAAGGCAGGGGACTGCAAATCCTTTATCAAATCTGGGTGTCGCCTGATCAACAAAATACTTAGAATTTCTTATTCTACTGATAGAATAGAACTCGACAAATTCTGCAAAGGCAAAGGACGGGGTGTCGATACTAGAATACATAGTTCTATAAAAGACTGTAAGTTGTTTTCTCAAAATCTGGTTCTGTTTGGGTTCTGGGTAGCGGCCCAAACAGATATACCAATAGGGATGAGGTAAGGCATTAATTCCAGAACTACGAAAGTAAGAGGTCAGAAATCTTGGTATCCAAAGGTTCCTAAAGGACATTCCATTTTTGCTCCTAGGATTGAAGAAAAGATTATACGAAAGACTATCAAGACTTCCTAATTATCTTACACTACCTACACTAACGTAGGGTCTCTGTCTGGAATTAGATTGGATGGGAAATCAATTTAGGAGTTGTGGAAAGGACTGAAGATACTTTGTACTTACGAGAGACTCCGAGTACTCAAACATTCAATCAGGTCGGCTCTTATCTTATAGAATAACAGAGTAGATTTCTTTGGTCGTGTAAGGGGATTACAAAAAAAATGTATGTAATAATGGTAGTGATGTCTCCCCATTCTTTCACAGAAAGAAAGACAGTAAGGCTTAGATCAAATAGGAAATGTAGGTATCCAATAGATAGTTATCTATCTTGTTATGAAAGAAAGGTAACAAAACAAACAATAGGTCTTCCCACATGTTCCATTACATTCCTTTGCAATTTGCAAGGAAAAGGTGTGTGTATCATATTTTTACTTAATACTTCCCAATTCTACCAGAAATCCTATAAAGAATCTGTTACGAGTGGATTCATTGAATTGGTTCATCAATAAGTCAGAATCCTATTTTGACATTGATTCTACTATGATTATTGATCAATAATGGAATAATTCCTTCATAGAAATAGGAGATATAATT
		</sequence>
		<sequence>
			<taxon idref="Tillandsia_lampropoda"/>
			????????????????????????????????????????????????????????????????????????????????????????????????????????????????????????????????????????????????????????????????????????????????????????????????????????????????????????????????????????????????????????????????????????????????????????????????????????????????????????????????????????????????????????????????????????????????????????????????????????????????????????????????????????????????????????????????????????????????????????????????????????????????????????????????????????????????????????????????????????????????????????????????????????????????????????????????????????????????????????????????????????????????????????????????????????????????????????????????????????????????????????????????????????????????????????????????????????????????????????????????????????????????????????????????????????????????????????????????????????????????????????????????????????????????????????????????????????????????????????????????????????????????????????????????????????????????????????????????????????????????????????????????????????????????????????????????????????????????????????????????????????????????????????????????????????????????????????????????????????????????????????????????????????????????????????????????????????????????????????????????????????????????????????????????????????????????????????????????????????????????????????????????????????????????????????????????????????????????????????????????????????????????????????????????????????????????????????????????????????????????????????????????????????????????????????????????????????????????????????????????????????????????????????????????????????????????????????????????????????????????????????????????????????????????????????????????????????????????????????????????????????????????????????????????????????????????????????????????????????????????????????????????????????????????????????????????????????????????????????????????????????????????????????????????????????????????????????????????????????????????????????????????????????????????????????????????????????????????????????????????????????????????????????????????????????????????????????????????????????????????????????????????????????????????????????????????????????????????????
		</sequence>
		<sequence>
			<taxon idref="Tillandsia_landbeckii"/>
			????????????????????????????????????????????????????????????????????????????????????????????????????????????????????????????????????????????????????????????????????????????????????????????????????????????????????????????????????????????????????????????????????????????????????????????????????????????????????????????????????????????????????????????????????????????????????????????????????????????????????????????????????????????????????????????????????????????????????????????????????????????????????????????????????????????????????????????????????????????????????????????????????????????????????????????????????????????????????????????????????????????????????????????????????????????????????????????????????????????????????????????????????????????????????????????????????????????????????????????????????????????????????????????????????????????????????????????????????????????????????????????????????????????????????????????????????????????????????????????????????????????????????????????????????????????????????????????????????????????????????????????????????????????????????????????????????????????????????????????????????????????????????????????????????????????????????????????????????????????????????????????????????????????????????????????????????????????????????????????????????????????????????????????????????????????????????????????????????????????????????????????????????????????????????????????????????????????????????????????????????????????????????????????????????????????????????????????????????????????????????????????????????????????????????????????????????????????????????????????????????????????????????????????????????????????????????????????????????????????????????????????????????????????????????????????????????????????????????????????????????????????????????????????????????????????????????????????????????????????????????????????????????????????????????????????????????????????????????????????????????????????????????????????????????????????????????????????????????????????????????????????????????????????????????????????????????????????????????????????????????????????????????????????????????????????????????????????????????????????????????????????????????????????????????????????????????????????????????
		</sequence>
		<sequence>
			<taxon idref="Tillandsia_landbeckii_subsp._andina"/>
			?????GATCTGACTAAATCCAGGTATTGTGGACATTCCCTCATTTCCATTCCGGAGCATCTTAATCTTAAGTTTCCTGTTTATCGAAAAAAATCCCATTATTGACTCACTATTCATCGACCCGTATGGATCGATCTAGCAATGATGGAATGTATATTCTGTTTACTGAATCACATGAAATTTTAGTGAACTCCATATATGTATTTCATACGTATGAATAGAAATGAGACGGAGGAATGAAGACCCTTTTTGACGCAAGTTCAAATTTGCGACGGGTACAAATGGAATGGAAATGAATTGATAAAACATTCCTGGAAACAAATTCTGTCACTTACACTTATGAAGTCTTGTTCTTGTATAGATATACAAATACAATATAAAAATTTTCCACCTATAATTATGATATTACGATCAGATTGGGTACCAAGGATTCACGATTAAATCTGCTTTCTATGAATGAGATAAAGACAGAATAATCAGGAGCACTATCCAGTTTTACTTTACTTTATTTAGATTTAGCACACTTAATAAAAAAAAAATGCAAAGATTCGTTTTGATAGTAGTCTAATTTATAGACTAGGATTGAATTGCATAATCATTAGTATTTTTTAAGTGCATACCAATATAGCTATCTACCTATCCACATATTCCATTTTTTATCCTAATTTCACTTGGAGGTCACACTATATCATAATTAGTATTTTTTATTCAATATATTCAATACAATGAAAGATTAAAGCACGGTGATTCTCTATAGGGATATGTACATAAGAGAGAGACCCGACTCGGTATCTGTGTACCAATTTCTGTTCTGGGGTTTACATATATATTTTCAATTGAAAATAATTTTTGAAAATAATTGATACTGATTGATTTTGTTATACCATTAAGGAAAGGAAACACATTGAGATTAAATACAAAATAGAAGAACCGTTCACTACTTTAATAAATAATAAGAATTAAAAAAAAGTTAATGGTTCCAATTTGCCCCAAATTTTGCAGTCTGTGACTGGAAATCCTTTTCAATTTGAAATAGCTTTTCAATAGAAAGAGAAGGGAAGTTTTTAAGCGGTGTGTGTTTTGAGATACAATCAATCGAAGAGAATAATCTAAACTAGATCCCATAAGAAACAAGAATTCATTTTTGGAAAAAAGGGATAAGCACAATGAGATTCAAGATCAATAAAAAAGAAAAAAAGGGTTCAGTAATAAACAATTAGTAATAAAATGTGGATGAATAATATTTTCATCGATTTTGGATCGGATTTGGCGGCATGGCCAAGCGGTAAGGCAGGGGACTGCAAATCCTTTATCAAATCTGGGTGTCGCCTGATCAACAA-----TTAGAATTTATTATTCTACTGATAGAATAGAACTCGACAAATTCTGCAAAGGCAAAGGACGGGGTGTCGATACTAGAATACATAGTTCTATAAAAGACTGTAAGTTGTTTTCTCAAAATCTGGCTCTGTTTGGGTTCTGGGTAGCGGCCCAAACAGATATACCAATAGGGATGAGGTAAGGCATTAATTCCAGAACTACGAAAGTAAGAGGTCAGAAATCTTGGTATCCAAAGGTTCCTAAAGGACATTCCATTTTTGCTCCTAGGATTGAAGAAAAGATTATACGAAAGACTATCAAGACTTCCTAATTATCTTACACTACCTACACTAACGTAGGGTCTCTGTCTGGAATTAGATTGGATGGGAAATCAATTTAGGAGCTGTGGAAAGGACTGAAGATACTTTGTACTTACGAGAGACTCCGAGTACTCAAACATTCAATCAGGTCGGCCCTTATCTTATAGAATAACAGAGTAGATTTCTTTGGTCGTGTAAGGGGATTACAAAAAAAATGTATGTAATAATGGTAGTGATGTCTCCCCATTCTTTCACAGAAAGAAAGACAGTAAGGCTTAGATCAAATAGGAAATGTAGGTATCCAATAGATAGTTATCTATCTTGTTATGAAAGAAAGGTAACAAAACAAACAATAGGTCTTCCCACATGTTCCATTACATTCCTTTGCAATTTGCAAGGAAAAGGTGTGTGTATCATATTTTTACTTAATACTTCCCAATTCTACCAGAAATCCTATAAAGAATCTGTTACGAGTGGATTCATTGAATTGGTTCATCAATAAGTCAGAATCCTATTTTGACATTGATTCTACTATGATTATTGATCAATAATGGAATAATTCCTTCATAGAAATAGGAGATATAATT
		</sequence>
		<sequence>
			<taxon idref="Tillandsia_landbeckii_var._rigidor"/>
			????????????????????????????????????????????????????????????????????????????????????????????????????????????????????????????????????????????????????????????????????????????????????????????????????????????????????????????????????????????????????????????????????????????????????????????????????????????????????????????????????????????????????????????????????????????????????????????????????????????????????????????????????????????????????????????????????????????????????????????????????????????????????????????????????????????????????????????????????????????????????????????????????????????????????????????????????????????????????????????????????????????????????????????????????????????????????????????????????????????????????????????????????????????????????????????????????????????????????????????????????????????????????????????????????????????????????????????????????????????????????????????????????????????????????????????????????????????????????????????????????????????????????????????????????????????????????????????????????????????????????????????????????????????????????????????????????????????????????????????????????????????????????????????????????????????????????????????????????????????????????????????????????????????????????????????????????????????????????????????????????????????????????????????????????????????????????????????????????????????????????????????????????????????????????????????????????????????????????????????????????????????????????????????????????????????????????????????????????????????????????????????????????????????????????????????????????????????????????????????????????????????????????????????????????????????????????????????????????????????????????????????????????????????????????????????????????????????????????????????????????????????????????????????????????????????????????????????????????????????????????????????????????????????????????????????????????????????????????????????????????????????????????????????????????????????????????????????????????????????????????????????????????????????????????????????????????????????????????????????????????????????????????????????????????????????????????????????????????????????????????????????????????????????????????????????????????????????????????
		</sequence>
		<sequence>
			<taxon idref="Tillandsia_langlasseana"/>
			????????????????????????????????????????????????????????????????????????????????????????????????????????????????????????????????????????????????????????????????????????????????????????????????????????????????????????????????????????????????????????????????????????????????????????????????????????????????????????????????????????????????????????????????????????????????????????????????????????????????????????????????????????????????????????????????????????????????????????????????????????????????????????????????????????????????????????????????????????????????????????????????????????????????????????????????????????????????????????????????????????????????????????????????????????????????????????????????????????????????????????????????????????????????????????????????????????????????????????????????????????????????????????????????????????????????????????????????????????????????????????????????????????????????????????????????????????????????????????????????????????????????????????????????????????????????????????????????????????????????????????????????????????????????????????????????????????????????????????????????????????????????????????????????????????????????????????????????????????????????????????????????????????????????????????????????????????????????????????????????????????????????????????????????????????????????????????????????????????????????????????????????????????????????????????????????????????????????????????????????????????????????????????????????????????????????????????????????????????????????????????????????????????????????????????????????????????????????????????????????????????????????????????????????????????????????????????????????????????????????????????????????????????????????????????????????????????????????????????????????????????????????????????????????????????????????????????????????????????????????????????????????????????????????????????????????????????????????????????????????????????????????????????????????????????????????????????????????????????????????????????????????????????????????????????????????????????????????????????????????????????????????????????????????????????????????????????????????????????????????????????????????????????????????????????????????????????????????????
		</sequence>
		<sequence>
			<taxon idref="Tillandsia_latifolia_var._divaricata"/>
			????????????????????????????????????????????????????????????????????????????????????????????????????????????????????????????????????????????????????????????????????????????????????????????????????????????????????????????????????????????????????????????????????????????????????????????????????????????????????????????????????????????????????????????????????????????????????????????????????????????????????????????????????????????????????????????????????????????????????????????????????????????????????????????????????????????????????????????????????????????????????????????????????????????????????????????????????????????????????????????????????????????????????????????????????????????????????????????????????????????????????????????????????????????????????????????????????????????????????????????????????????????????????????????????????????????????????????????????????????????????????????????????????????????????????????????????????????????????????????????????????????????????????????????????????????????????????????????????????????????????????????????????????????????????????????????????????????????????????????????????????????????????????????????????????????????????????????????????????????????????????????????????????????????????????????????????????????????????????????????????????????????????????????????????????????????????????????????????????????????????????????????????????????????????????????????????????????????????????????????????????????????????????????????????????????????????????????????????????????????????????????????????????????????????????????????????????????????????????????????????????????????????????????????????????????????????????????????????????????????????????????????????????????????????????????????????????????????????????????????????????????????????????????????????????????????????????????????????????????????????????????????????????????????????????????????????????????????????????????????????????????????????????????????????????????????????????????????????????????????????????????????????????????????????????????????????????????????????????????????????????????????????????????????????????????????????????????????????????????????????????????????????????????????????????????????????????????????????????
		</sequence>
		<sequence>
			<taxon idref="Tillandsia_laui"/>
			????????????????????????????????????????????????????????????????????????????????????????????????????????????????????????????????????????????????????????????????????????????????????????????????????????????????????????????????????????????????????????????????????????????????????????????????????????????????????????????????????????????????????????????????????????????????????????????????????????????????????????????????????????????????????????????????????????????????????????????????????????????????????????????????????????????????????????????????????????????????????????????????????????????????????????????????????????????????????????????????????????????????????????????????????????????????????????????????????????????????????????????????????????????????????????????????????????????????????????????????????????????????????????????????????????????????????????????????????????????????????????????????????????????????????????????????????????????????????????????????????????????????????????????????????????????????????????????????????????????????????????????????????????????????????????????????????????????????????????????????????????????????????????????????????????????????????????????????????????????????????????????????????????????????????????????????????????????????????????????????????????????????????????????????????????????????????????????????????????????????????????????????????????????????????????????????????????????????????????????????????????????????????????????????????????????????????????????????????????????????????????????????????????????????????????????????????????????????????????????????????????????????????????????????????????????????????????????????????????????????????????????????????????????????????????????????????????????????????????????????????????????????????????????????????????????????????????????????????????????????????????????????????????????????????????????????????????????????????????????????????????????????????????????????????????????????????????????????????????????????????????????????????????????????????????????????????????????????????????????????????????????????????????????????????????????????????????????????????????????????????????????????????????????????????????????????????????????????????
		</sequence>
		<sequence>
			<taxon idref="Tillandsia_lautneri"/>
			????????????????????????????????????????????????????????????????????????????????????????????????????????????????????????????????????????????????????????????????????????????????????????????????????????????????????????????????????????????????????????????????????????????????????????????????????????????????????????????????????????????????????????????????????????????????????????????????????????????????????????????????????????????????????????????????????????????????????????????????????????????????????????????????????????????????????????????????????????????????????????????????????????????????????????????????????????????????????????????????????????????????????????????????????????????????????????????????????????????????????????????????????????????????????????????????????????????????????????????????????????????????????????????????????????????????????????????????????????????????????????????????????????????????????????????????????????????????????????????????????????????????????????????????????????????????????????????????????????????????????????????????????????????????????????????????????????????????????????????????????????????????????????????????????????????????????????????????????????????????????????????????????????????????????????????????????????????????????????????????????????????????????????????????????????????????????????????????????????????????????????????????????????????????????????????????????????????????????????????????????????????????????????????????????????????????????????????????????????????????????????????????????????????????????????????????????????????????????????????????????????????????????????????????????????????????????????????????????????????????????????????????????????????????????????????????????????????????????????????????????????????????????????????????????????????????????????????????????????????????????????????????????????????????????????????????????????????????????????????????????????????????????????????????????????????????????????????????????????????????????????????????????????????????????????????????????????????????????????????????????????????????????????????????????????????????????????????????????????????????????????????????????????????????????????????????????????????????????
		</sequence>
		<sequence>
			<taxon idref="Tillandsia_lechneri"/>
			?????GATCTGACTAAATCCAGGTATTGTGGACATTCCCTCATTTCCATTCCGGAGCATCTTAATCTTAAGTTTCCTGTTTATCGAAAAAAATCCCATTATTGACTCACTATTCATCGACCCGTATGGATCGATCTAGCAATGATGGAATGTATATTCTGTTTACTGAATCACATGAAATTTTAGTGAACTCCATATATGTATTTCATACGTATGAATGGAAATGAGACGGAGGAATGAAGACCCTTTTTGACGCAAGTTCAAATTTGCGACAGGTACAAATGGAATGGAAATGAATTGATAAAACATTCCTGGAAACAAATTCTGTCACTTACACTTATGAAGTCTTGTTCTTGTATAGATATACAAATACAATATAAAAATTTTCCACCTATAATTATGATATTACGATCAGATTGGGTACCAAGGATTCACGATTAAATCTGCTTTCTATGAATGAGATAAAGACAGAATAATCAGGAGCACTATCCAGTTTTACTTTACTTTATTTAGATTTAGCACACTTAATAAAAAAAAAATTCAAAGATTCGTTTTGATAGTAGTATAATTTATAGACTAGGATTGAATTGCATAATCATTAGTATTTTTTAAGTGCATACCAATATAGCTATCTACCTATCCACATATTCCATTTTTTATCCTAATTTCACTTGGAGGTCACACTATATCATAATTAGTATTTTTTATTCAATATATTCAATACAATGAAAGATTAAAGCACGGTGATTCTCTATAGGGATATGTACATAAGAGAGAGACCCGACTCGGTATCTGTGTACCAATTTCTGTTCTGGGGTTTACATATATATTTTCAATTGAAAATAATTTTTGAAAATAATTGATACTGATTGATTTTGTTATACCATTAAGTAAAGGAACCACATTGAGATTAAATACAAAATAGAAGAACCGTTCACTACTTTAATAAATAATAAGAATTAAAAAAAAGTTAATGGTTCCAATTTGCCCCAAATTTTGCAGTCTGTGACTGGAAATCCATTTCAATTTGAAATAGCTTTTCAATAGAAAGAGAAGGGAAGTTTTTAAGCGGTGTGTGTTTTGAGATACAATCAATCGAAGAGAATAATCTAAACTAGATCCCATAAGAAACAAGAATTCATTTTTGGAAAAAAGGGATAAGCACAATGAGATTCAAGATCAATAAAAAAGAAAAAAAGGGTTCAGTAATAAACAATTAGTAATAAAATGTGGATGAATAATATTTTCATCGATTTTGGATCGGATTTGGCGGCATGGCCAAGCGGTAAGGCAGGGGACTGCAAATCCTTTATCAAATCTGGGTGTCGCCTGATCAACAAAATACTTAGAATTTCTTATTCTACTGATAGAATAGAACTCGACAAATTCTGCAAAGGCAAAGGACGGGGTGTCGATACTAGAATACATAGTTCTATAAAAGACTGTAAGTTGTTTTCTCAAAATCTGGCTCTGTTTGGGTTCTGGGTAGCGGCCCAAACAGATATACCAATAGGGATGAGGTAAGGCATTAATTCCAGAACTACGAAAGTAAGAGGTCAGAAATCTTGGTATCCAAAGGTTCCTAAAGGACATTCCATTTTTGCTCCTAGGATTGAAGAAAAGATTATACGAAAGACTATCAAGACTTCCTAATTATCTTACACTACCTACACTAACGTAGGGTCTCTGTCTGGAATTAGATTGGATGGGAAATCAATTTAGGAGCTGTGGAAAGGACTGAAGATACTTTGTACTTACGAGAGACTCCGAGTACTCAAACATTCAATCAGGTCGGCTCTTATCTTATAGAATAACAGAGTAGATTTCTTTGGTCGTGTAAGGGGATTACAAAAAAAATGTATGTAATAATGGTAGTGATGTCTACCCATTCTTTCACAGAAAGAAAGACAGTAAGCCTTAGATCAAATAGGAAATGTAGGTATCCAATAGATAGTTATCTATCTTGTTATGAAAGAAAGGTAACAAAACAAACAATAGGTCTTCCCACATGTTCCATTACATTCCTTTGCAATTTGCAAGGAAAGGGTGTGTGTATCATATTTTTACTTAATACTTCCCAATTCTACCAGAAATCCTATAAAGAATCTGTTACGAGTGGATTCATTGAATTGGTTCATCAATAAGTCAGAATCCTATTTTGACATTGATTCTACTATGATTATTGATCAATAATGGAATAATTCCTTCATAGAAATAGGAGATATAATT
		</sequence>
		<sequence>
			<taxon idref="Tillandsia_leiboldiana"/>
			GAATTGATCTGACTAAATCCAGGTATTGTGGACATTCCCTCATTTCCATTCCGGAGCATCTTAATCTTAAGTTTCCTGTTTATCGAAAAAAATCCCATTATTGACTCACTATTCATCGACCCATATGGATCGATCTAGCAATGATGGAATGTATATTCTGTTTACTGAATCACATGAAATTTTAGTGAACTCCATATATGTATTTCATACGTATGAATGGAAATGAGACGGAGGAATGAAGACCATTTTTGACGCAAGTTCGAATTTGCGACAGGTACAAATGGAATGGAAATGAATTGATAAAACATTCCTGGAAACAAATTCTGTCACTTATACTTATGAAGTCTTGTTCTTGTATAGATATACAAATACAATATAAAAATTTTCCACCTATAATTATGATATTACGATCAGATTGGGTACCAAGGATTCACGATTAAATCTGCTTTCTATGAATGAGATAAAGACAGAATAATCAGGAGCACTATCCAGTTTTACTTTACTTTATTTAGATTTAGCACACTTAATAAAAAAAAAATTCAAAGATTCGTTTTGATAGTAGTCTAATTTATAGACTAGGATTGAATTGCATAATCATTAGTATTTTTTAAGTGCATACCAATATAGCTATCTACCTATCCGCATATTCCATTTTTTATTGTAATTTCACTTGGAGGTCACACTATATCATAATTAGTATTTTTTATTCAATATATTCAATACAATGAAAGATTAAAGCACGGTGATTCTCTATAGGGATATGTACATAAGAGAGAGACCCGACTCGGTATCTGTGTACCAATTTATGTTCTGGGGTTTACATATATATTTTCAATTGAAAAGAATTTTTGAAAATAATTGATACTGATTGATTTTGTTATACCATTAAGGAAAGGAAACACATTGAGATTAAATACAAAATAGAAGAACCATTCACTACTTTAATAAATAATAAGAATTAAAAAAAAGTTAATGGTTCCAATTTGCCCCAAATTTTGCAGTCTGTGACTGGAAATCCTTTTCAATTTGAAATAGCTTTTCAATAGAAAGAGAAGGGAAGTTTTTAAGCAGTGTGTGTTTTGAGATACAATCAATCGAAGAGAATAATCTAAACTAGATCCCATAAGAAACAAGAATTCATTTTTGGAAAAAAGGGATAAGCACAATGGGATTCAAGATCAATAAAAAAGAAAAAAAGGGTTCAGTAATAAACAATTAGTAATAAAATGTGGATGAATAATATTTTCATCGATTTTGGATCGGATTTGGCGGCATGGCCAAGCGGTAAGGCAGGGGACTGCAAATCCTTTATCAAATCTGGGTGTCGCCTGATCAACAAAATACTTAGAATTTCTTATTCTACTGATAGAATAGAACTCGACAAATTCTGCAAAGGCAAAGGACGGAGTGTCGATACTAGAATACATAGTTCTATAAAAGACTGTAAGTTGTTTTCTCAAAATCTGGTTCTGTTTGGGTTCTGGGTAGCGGCCCAAACAGATATACCAATAGGGATGAGGTAAGGCATTAATTCCAGAACTACGAAAGTAAGAGGTCAGAAATCTTGGTATCCAAAGGTTCCTAAAGGACATTCCATTTTTGCTCCTAGGATTGAAGAAAAGATTATACGAAAGACTATCAAGACTTCCTAATTATCTTACACTACCTACACTAACGTAGGGTCTCTGTCTGGAATTAGATTGGATGGGAAATCAATTTAGGAGTTGTGGAAAGGACTGAAGATACTTTGTACTTACGAGAGACTCCGAGTACTCAAACATTCAATCAGGTCGGCTCTTATCTTATAGAATAACAGAGTCGATTTCTTTGGTCGTGTAAGGAGATTACAAAAAAAATGTATGTAATAATGGTAGTGATGTCTCCCCATTCTTTCACAGAAAGAAAGACAGTAAGGCTTAGATCAAATAGGAAATGTAGGTATCCAATAGATAGTTATCTATCTTGTTATGAAAGAAAGGTAACAAAACAAACAATAGGTCTTCCCACATGTTCCATTACATTCCTTTGCAATTTGCAAGGAAAAGGTGTGTGTATCATATTTTTACTTAATACTTCCCAATTCTACCAGAAATCCTATAAAGAATCTGTTACGAGTGGATTCATTGAATTGGTTCATCAATAAGTCAGAATCCTATTTTGACATTGATTCTACTATGATTATTGATCAATAATGGAATAATTCCTTCATAGAAATAGGAGATATAATT
		</sequence>
		<sequence>
			<taxon idref="Tillandsia_lepidosepala"/>
			GAATTGATCTGACTAAATCCAGGTATTGTGGACATTCCCTCATTTCCATTCCGGAGCATCTTAATCTTAAGTTTCCTGTTTATCGAAAAAAATCCCATTATTGACTCACTATTCATCGACCCATATGGATCGATCTAGCAATGATGGAATGTATATTCTGTTTACTGAATCACATGAAATTTTAGTGAACTCCATATATGTATTTCATACGTATGAATGGAAATGAGACAGAGGAATGAAGACCATTTTTGACGCAAATTCGAATTTGCGACAGGTACAAATGGAATGGAAATGAATTGATAAAACATTCCTGGAAACAAATTCTGTCACTTACACTTATGAAGTCTTGTTCTTGTATAGATATACAAATACAATATAAAAATTTTCCACCTATAATTATGATATTACGATCAGATTGGGTACCGAAGATTCACGATTAAATCTGCTTTCTATGAATGAGATAAAGACAGAATAATCAGGAGCACCATCCAGTTTTACTTTACTTTATTTAGATTTAGCACACTTAAT--AAAAAAAATTCAAAGATTCGTTTTGATAGTAGTCTAATTTATAGACTAGGATTTAATTGCATAATCATTAGTATTTTTTAAGTGCATACCAATATAGTTATCTACCTATCCGCATATTCCATTTTTTATCGTAATTTCACTTGGAGGTCACACTATATCATAATTAGTATTTTTTATTCAATATATTCAATACAATGAAAGATTAAAGCACGGTGATTCTCTATAGGGATATGTACATAAGAGAGAGACCCGACTCGGTATCTGTGTACCAATTTCTGTTCTGGGGTTTACATATATATTTTAAATTGAAAAGAATTTTTGAAAATAATTGATACTGATTGATTTTGTTATACCATTAAGGAAAGGAAACACATTGAGATTAAATACAAAATAGAAGAACCGTTCACTACTTTAATAAATAATAAGAATTAAAAAAAAGTTAATGGTTCCAATTTGCCCCAAATTTTGCAGTCTGTGACTGGAAATCCATTTCAATTTGAAATAGCTTTTCAATAGAAAGAGAAGGGAAGTTTTTAAGCGGTGTGTGTTTTGAGATACAATCAATCGAAAAGAATAATCTAAACTAGATCCCATAAGAAACAAGAATTCATTTTTGGAAAAAAGGGATAAACACAATGAGATTCAAGATCAATAAAAAAGAAAAAAAAGGTTCAGTAATAAACAATTAGTAATAAAATGTGGATGAATAATATTTTCATCGATTTTGGATCGGATTTGGCGGCATGGCCAAGCGGTAAGGCAGGGGACTGCAAATCCTTTATCAAATCTGGGTGTCGCCTGATCAACAAAATACTTAGAATTTCTTATTCTACTGATAGAATAGAACTCGACAAATTCTGCAAAGGCAAAGGACGGGGTGTCGATACTAGAATACATAGTTCTATAAAAGACTGTAAGTTGTTTTCTCAAAATCTGGCTCTGTTTGGGTTCTGGGTAGCGGCCCAAACAGATATACCAATAGGGATGAGGTAAGGCATTAATTCCAGAACTACGAAAGTAAGAGGTCAGAAATCTTGGTATCCAAAGGTTCCTAAAGGACATTCCATTTTTGCTCCTAGGATTGAAGAAAAGATTATACGAAAGACTATCAAGACTTCCTAATTATCTTACACTACCTACACTAACGTAGGGTCTCTGTCTGGAATTAGATTGGATGGGAAATCAATTTAGGAGTTGTGGAAAGGACTGAAGATACTTTGTACTTACGAGAGACTCCGAGTACTCAAACATTCAATCAGGTCGGCTCTTATCTTATAGAATAACAGAGTCGATTTCTTTGGTCGTGTAAGGGGATTACAAAAAAAATGTATGTAATAATGGTAGTGATGTCTCCCCATTCTTTCACAGAAAGAAAGACAGTAAGGCTTAGATCAAATAGGAAATGTAGGTATCCAATAGATAGTTATCTATCTTGTTATGAAAGAAAGGTAACAAAACAAACAATAGGTCTTCCCACATGTTCCATTACATTCCTTTGCAATTTGCAAGGAAAAGGTGTGTGTATCGTATTTTTACTTAATACTTCCCAATTCTACCAGAAATCCTATAAAGAATCTGTTACGAGTGGATTCATTGAATTGGTTCATCAATAAGTCAGAATCCTATTTTGACATTGATTCTACTATGATTATTGATCAATAATGGAATAATTCCTTCATAGAAATAGGAGATATAATT
		</sequence>
		<sequence>
			<taxon idref="Tillandsia_leucopetala"/>
			?????-----------------------------------------------------------------------------------------------------------------------------------------------------------TTTACTGAATCACATGAAATTTTAGTGAACTCCATATATGTATTTCATACGTATGAATGGAAATGAGACGGAGGAATGAAGACCATTTTTGACGCAAGTTCAAATTTGCGACAGGTACAAATGGAATGGAAATGAATTGATAAAACATTCCTGGAAACAAATTCTGTCACTTACACTTATGAAGTCTTGTTCTTGTATAGATATACAAATACAATATAAAAATTTTCCACCTATAATTATGATATTACGATCAGATTGGGTACCAAGGATTCACGATTAAATCTGCTTTCTATGAATGAGATAAAGACAGAATAATCAGGAGCACTATCCAGTTTTACTTTACTTTATTTAGATTTAGCACACTTAAT---AAAAAAATTCAAAGATTCGTTTTGATAGTAGTCTAATTTATAGACTAGGATTGAATTGCATAATCATTAGTATTTTTTAAGTGCATACCAATATAGCTATCTACCTATCCACATATTCCATTTTTTATCCTAATTTCACTTGGAGGTCACACTATATCATAATTAGTATTTTTTATTCAATATATTCAATACAATGAAAGATTAAAGCACGGTGATTCTCTATAGGGATATGTACATAAGAGAGAGACCCGACTCGGTATCTGTGTACCAATTTCTGTTCTGGGGTTTACATATATATTTTA-----------------------------TACTGATTGATTTTGTTATACCATTAAGTAAAGGAAACACATTGAGATTAAATACAAAATAGAGGAACCGTTCACTACTTTAATA-------------AAAAAAAAGTTAATGGTTCCAATTTGCCCCAAATTTTGCAGTCTGTGACTGGAAATCCATTTCAATTTGAAATAGCTTTTCAATAGAAAGAGAAGGGAAGTTTTTAAGCGGTGTGTGTTTTGAGATACAATCAATCGAAGAGAATAATCTAAACTAGATCCCATAAGAAACAAGAATTCATTTTTGGAAAAAAGGGATAAGCACAATGAGATTCAAGATCAATAAAAAAGAAAAAAAGGGTTCAGTAATAAACAATTAGTAATAAAATGTGGATGAATAATATTTTCATCGATTTTGGATCGGATTTGGCGGCATGGCCAAGCGGTAAGGCAGGGGACTGCAAATCCTTTATCAAATCTGGGTGTCGCCTGATCAACAAGATACTTAG-ATTTCTTATTCTACTGATAGAATAGAACTCGACAAATTCTGCAAAGGCAAAGGACGGGGTGTCGATACTAGAATACATAGTTCTATAAAAGACTGTAAGTTGTTTTCTCAAAATCTGGCTCTGTTTGGGTTCTGGGTAGCGGCCCAAACAGATATACCAATAGGGATGAGGTAAGGCATTAATTCCAGAACTACGAAAGTAAGAGGTCAGAAATCTTGGTATCCAAAGGTTCCTAAAGGACATTCCATTTTTGCTCCTAGGATTGAAGAAAAGATTATACGAAAGACTATCAAGACTTCCTAATTATCTTACACTACCTACACTAACGTAGGGTCTCTGTCTGGAATTAGATTGGATGGGAAATCAATTTAGGAGCTGTGGAAAGGACTGAAGATACTTTGTACTTACGAGAGACTCCGAGTACTCAAACATTCAATCAGGTCGGCTCTTATCTTATAGAATAACAGAGT--ATTTCTTTGGTCGTGTAAGGGGATTACAAAAAAAATGTATGTAATAATGGTAGTGATGTCTCCCCATTCTTTCACAGAAAGAAAGACAGTAAGACTTAGATCAAATAGGAAATGTAGGTATCCAATAGATAGTTATCTATCTTGTTATGAAAGAAAGGTAACAAAACAAACAATAGGTCTTCCCACATGTTCCATTACATTCCTTTGCAATTTGCAAGGAAAAGGTGTGTGTATCATATTTTTACTTAATACTTCCCAATTCTACCAGAAATCCTATAAAGAATCTGTTACGAGTGGATTCATTGAATTGGTTCATCAATAAGTCAGAATCCTATTTTGACATCGATTCTACTATGATTATTGATCAATAATGGAATAATCC-------------------------
		</sequence>
		<sequence>
			<taxon idref="Tillandsia_limbata"/>
			GAATT???????????????????????????????????????????????????????????????????????????????????????????????????????????????????????????????????????????????????????????????????????????????????????????????????????????????????????????????????????????????????????????????????????????????????????????????????????????????????????????????????????????????????????????????????????????????????????????????????????????????????????????????????????????????????????????????????????????????????????????????????????????????????????????????????????????????????????????????????????????????????????????????????????????????????????????????????????????????????????????????????????????????????????????????????????????????????????????????????????????????????????????????????????????????????????????????????????????????????????????????????????????????????????????????????????????????????????????????????????????????????????????????????????????????????????????????????????????????????????????????????????????????????????????????????????????????????????????????????????????????????????????????????????????????????????????????????????????????????????????????????????????????????????????????????????????????????????????????????????????????????????????????????????????????????????????????????????????????????????????????????????????????????????????????????????????????????????????????????????????????????????????????????????????????????????????????????????????????????????????????????????????????????????????????????????????????????????????????????????????????????????????????????????????????????????????????????????????????????????????????????????????????????????????????????????????????????????????????????????????????????????????????????????????????????????????????????????????????????????????????????????????????????????????????????????????????????????????????????????????????????????????????????????????????????????????????????????????????????????????????????????????????????????????????????????????????????????????????????????????????????????????????????????????????????????????????????????????????????????????????????????????????????????????????????????????????????????????????????????????????????????????????????????????????????????????????????????????????
		</sequence>
		<sequence>
			<taxon idref="Tillandsia_lorentziana"/>
			?????-----------------------------------------------------------------------------------------------------------------------------------------------------------TTTACTGAATCACATGAAATTTTAGTGAACTCCATATATGTATTTCATACGTATGAATGGAAATGAGACGGAGGAATGAAGACCCTTTTTGACGCAAGTTCAAATTTGCGACAGGTACAAATGGAATGGAAATGAATTGATAAAACATTCCTGGAAACAAATTATGTCACTTACACTTATGAAGTCTTGTTCTTGTATAGATATACAAATACAATATAAAAATTTTCCACCTATAATTATGATATTACGATCAGATTGGGTACCAAGGATTCACGATTAAATCTGCTTTCTATGAATGAGATAAAGACAGAATAATCAGGAGCACTATCCAGTTTTACTTTACTTTATTTAGATTTAGCACACTTAAT---AAAAAAATTCAAAGATTCGTTTTGATAGTAGTATAATTTATAGACTAGGATTGAATTGCATAATCATTAGTATTTTTTAAGTGCATACCAATATAGCTATCTACCTATCCACATATTCCATTTTTTATCCTAATTTCACTTGGAGGTCACACTATATCATAATTAGTATTTTTTATTCAATATATTCAATACAATGAAAGATTAAAGCACGGTGATTCTCTATAGGGATATGTACATAAGAGAGAGACCCGACTCGGTATCTGTGTACCAATTTCTGTTCTGGGGTTTACATATATATTTTC-----------------------------TACTGATTGATTTTGTTATACCATTAAGGAAAGGAAACACATTGAGATTAAATACAAAATAGAAGAACCGTTCACTACTTTAATA-------------AAAAAAAAGTTAATGGTTCCAATTTGCCCCAAATTTTGCAGTCTGTGACTGGAAATCCATTTCAATTTGAAATAGCTTTTCAATAGAAAGAGAAGGGAAGTTTTTAAGCGGTGTGTGTTTTGAGATACAATCAATCGAAGAGAATAATCTAAACTAGATCCCATAAGAAACAAGAATTCATTTTTGGAAAAAAGGGATAAGCACAATGAGATTCAAGATCAATAAAAAATAAAAAAAGGGTTCAGTAATAAACAATTAGTAATAAAATGTGGATGAATAATATTTTCATCGATTTTGGATCGGATTTGGCGGCATGGCCAAGCGGTAAGGCAGGGGACTGCAAATCCTTTATCAAATCTGGGTGTCGCCTGATCAACAAAATACTTAGAATTTCTTATTCTACTGATAGAATAGAACTCGACAAATTCTGCAAAGGCAAAGGACGGGGTGTCGATACTAGAATACATAGTTCTATAAAAGACTGTAAGTTGTTTTCTCAAAATCTGGCTCTGTTTGGGTTCTGGGTAGCGGCCCAAACAGATATACCAATAGGGATGAGGTAAGGCATTAATTCCAGAACTACGAAAGTAAGAGGTCAGAAATCTTGGTATCCAAAGGTTCCTAAAGGACATTCCATTTTTGCTCCTAGGATTGAAGAAAAGATTATACGAAAGACTATCAAGACTTCCTAATTATCTTACACTACCTACACTAACGTAGGGTCTCTGTCTGGAATTAGATTGGATGGGAAATCAATTTAGGAGCTGTGGAAAGGACTGAAGATACTTTGTACTTACGAGAGACTCCGAGTACTCAAACATTCAATCAGGTCGGCTCTTATCTTATAGAATAACAGAGT--ATTTCTTTGGTCGTGTAAGGGGATTACAAAAAAAATGTATGTAATAATGGTAGTGATGTCTCCCCATTCTTTCACAGAAAGAAAGACAGTAAGCCTTAGATCAAATAGGAAATGTAGGTATCCAATAGATAGTTATCTATCTTGTTATGAAAGAAAGGTAACAAAACAAACAATAGGTCTTCCCACATGTTCCATTACATTCCTTTGCAATTTGCAAGGAAAGGGTGTGTGTATCATATTTTTACTTAATACTTCCCAATTCTACCAGAAATCCTATAAAGAATCTGTTACGAGTGGATTCATTGAATTGGTTCATCAATAAGTCAGAATCCTATTTTGACATTGATTCTACTATGATTATTGATCAATAATGGAATAATCC-------------------------
		</sequence>
		<sequence>
			<taxon idref="Tillandsia_lotteae"/>
			?????GATCTGACTAAATCCAGGTATTGTGGACATTCCCTCATTTCCATTCCGGAGCATCTTAATCTTAAGTTTCCTGTTTATCGAAAAAAATCCCATTATTGACTCACTATTCATCGACCCGTATGGATCGATCTAGCAATGATGGAATGTATATTCTGTTTACTGAATCACATGAAATTTTAGTGAACTCCATATATGTATTTCATACGTATGAATGGAAATGAGACGGAGGAATGAAGACCCTTTTTGACGCAAGTTCAAATTTGCGACAGGTACAAATGGAATGGAAATGAATTGATAAAACATTCCTGGAAACAAATTCTGTCACTTACACTTATGAAGTCTTGTTCTTGTATAGATATACAAATACAATATAAAAATTTTCCACCTATAATTATGATATTACGATCAGATTGGGTACCAAGGATTCACGATTAAATCTGCTTTCTATGAATGAGATAAAGACAGAATAATCAGGAGCACTATCCAGTTTTACTTTACTTTATTTAGATTTAGCACACTTAATAAAAAAAAAATTCAAAGATTCGTTTTGATAGTAGTATAATTTATAGACTAGGATTGAATTGCATAATCATTAGTATTTTTTAAGTGCATACCAATATAGCTATCTACCTATCCACATATTCCATTTTTTATCCTAATTTCACTTGGAGGTCACACTATATCATAATTAGTATTTTTTATTCAATATATTCAATACAATGAAAGATTAAAGCACGGTGATTCTCTATAGGGATATGTACATAAGAGAGAGACCCGACTCGGTATCTGTGTACCAATTTCTGTTCTGGGGTTTACATATATATTTTCAATTGAAAATAATTTTTGAAAATAATTGATACTGATTGATTTTGTTATACCATTAAGTAAAGGAACCACATTGAGATTAAATACAAAATAGAAGAACCGTTCACTACTTTAATAAATAATAAGAATTAAAAAAAAGTTAATGGTTCCAATTTGCCCCAAATTTTGCAGTCTGTGACTGGAAATCCATTTCAATTTGAAATAGCTTTTCAATAGAAAGAGAAGGGAAGTTTTTAAGCGGTGTGTGTTTTGAGATACAATCAATCGAAGAGAATAATCTAAACTAGATCCCATAAGAAACAAGAATTCATTTTTGGAAAAAAGGGATAAGCACAATGAGATTCAAGATCAATAAAAAAGAAAAAAAGGGTTCAGTAATAAACAATTAGTAATAAAATGTGGATGAATAATATTTTCATCGATTTTGGATCGGATTTGGCGGCATGGCCAAGCGGTAAGGCAGGGGACTGCAAATCCTTTATCAAATCTGGGTGTCGCCTGATCAACAAAATACTTAGAATTTCTTATTCTACTGATAGAATAGAACTCGACAAATTCTGCAAAGGCAAAGGACGGGGTGTCGATACTAGAATACATAGTTCTATAAAAGACTGTAAGTTGTTTTCTCAAAATCTGGCTCTGTTTGGGTTCTGGGTAGCGGCCCAAACAGATATACCAATAGGGATGAGGTAAGGCATTAATTCCAGAACTACGAAAGTAAGAGGTCAGAAATCTTGGTATCCAAAGGTTCCTAAAGGACATTCCATTTTTGCTCCTAGGATTGAAGAAAAGATTATACGAAAGACTATCAAGACTTCCTAATTATCTTACACTACCTACACTAACGTAGGGTCTCTGTCTGGAATTAGATTGGATGGGAAATCAATTTAGGAGCTGTGGAAAGGACTGAAGATACTTTGTACTTACGAGAGACTCCGAGTACTCAAACATTCAATCAGGTCGGCTCTTATCTTATAGAATAACAGAGTAGATTTCTTTGGTCGTGTAAGGGGATTACAAAAAAAATGTATGTAATAATGGTAGTGATGTCTACCCATTCTTTCACAGAAAGAAAGACAGTAAGCCTTAGATCAAATAGGAAATGTAGGTATCCAATAGATAGTTATCTATCTTGTTATGAAAGAAAGGTAACAAAACAAACAATAGGTCTTCCCACATGTTCCATTACATTCCTTTGCAATTTGCAAGGAAAGGGTGTGTGTATCATATTTTTACTTAATACTTCCCAATTCTACCAAAAATCCTATAAAGAATCTGTTACGAGTGGATTCATTGAATTGGTTCATCAATAAGTCAGAATCCTATTTTGACATTGATTCTACTATGATTATTGATCAATAATGGAATAATTCCTTCATAGAAATAGGAGATATAATT
		</sequence>
		<sequence>
			<taxon idref="Tillandsia_lucida"/>
			????????????????????????????????????????????????????????????????????????????????????????????????????????????????????????????????????????????????????????????????????????????????????????????????????????????????????????????????????????????????????????????????????????????????????????????????????????????????????????????????????????????????????????????????????????????????????????????????????????????????????????????????????????????????????????????????????????????????????????????????????????????????????????????????????????????????????????????????????????????????????????????????????????????????????????????????????????????????????????????????????????????????????????????????????????????????????????????????????????????????????????????????????????????????????????????????????????????????????????????????????????????????????????????????????????????????????????????????????????????????????????????????????????????????????????????????????????????????????????????????????????????????????????????????????????????????????????????????????????????????????????????????????????????????????????????????????????????????????????????????????????????????????????????????????????????????????????????????????????????????????????????????????????????????????????????????????????????????????????????????????????????????????????????????????????????????????????????????????????????????????????????????????????????????????????????????????????????????????????????????????????????????????????????????????????????????????????????????????????????????????????????????????????????????????????????????????????????????????????????????????????????????????????????????????????????????????????????????????????????????????????????????????????????????????????????????????????????????????????????????????????????????????????????????????????????????????????????????????????????????????????????????????????????????????????????????????????????????????????????????????????????????????????????????????????????????????????????????????????????????????????????????????????????????????????????????????????????????????????????????????????????????????????????????????????????????????????????????????????????????????????????????????????????????????????????????????????????????????
		</sequence>
		<sequence>
			<taxon idref="Tillandsia_lymanii"/>
			?????GATCTGACTAAATCCAGGTATTGTGGACATTCCCTCATTTCCATTCCGGAGCATCTTAATCTTAAGTTTCCTGTTTATCGAAAAAAATCCCATTATTGACTCACTATTCATCGACCCATATGGATCGATCTAGCAATGATGGAATGTATATTCTGTTTACTGAATCACATGAAATTTTAGTGAACTCCATATATGTATTTCATACGTATGAATGGAAATGAGACGGAGGAATGAAGACCATTTTTGACGCAAGTTCAAATTTGCGACAGGTACAAATGGAATGGAAATGAATTGATAAAACATTCCTGGAAACAAATTCTGTCACTTACACTTATGAAGTCTTGTTCTTGTATAGATATACAAATACAATATAAAAATTTTCCACCTATAATTATGATATTACGATCAGATTGGGTACCAAGGATTCACGATTAAATCTGCTTTCTATGAATGAGATAAAGACAGAATAATCAGGAGCACTATCCAGTTTTACTTTACTTTATTTAGATTTAGCACACTTAATAAAAAAAAAATTCAAAGATTCGTTTTGATAGTAGTCTAATTTATAGACTAGGATTGAATTGCATAATC------------------------------------------------------------------------------------------------ATTAGTATTTTTTATTCAATATATTCAATACAATGAAAGATTAAAGCACGGTGATTCTCTATAGGGATATGTACATAAGAGAGAGACCCGACTCGGTATCTGTGTACCAATTTCTGTTCTGGGGTTTACATATATATTTTCAATTGAAAAGAATTTTTGAAAATAATTGATACTGATTGATTTTGTTATACCATTAAGGAAAGGAAACACATTGAGATTAAATACAAAATAGAAGAACCGTTCACTACTTTAATAAATAATAAGAATTAAAAAAAAGTTAATGGTTCCAATTTGCCCCAAATTTTGCAGTCTGTGACTGGAAATCCATTTCAATTTGAAATAGCTTTTCAATAGAAAGAGAAGGGAAGTTTTTAAGCGGTGTGTGTTTTGAGATACAATCAATCGAAGAGAATAATCTAAACTAGATCCCATAAGAAACAAGAATTCATTTTTGGAAAAAAGGGATAAGCACAATGAGATTCAAGATCAATAAAAAAGAAAAAAAGGGTTCAGTAATAAACAATTAGTAATAAAATGTGGATGAATAATATTTTCATCGATTTTGGATCGGATTTGGCGGCATGGCCAAGCGGTAAGGCAGGGGACTGCAAATCCTTTATCAAATCTGGGTGTCGCCTGATCAACAAAATACTTAGAATTTCTTATTCTACTGATAGAATAGAACTCGACAAATTCTGCAAAGGCAAAGGACGGGGTGTCGATACTAGAATACATAGTTCTATAAAAGACTGTAAGTTGTTTTCTCAAAATCTGGCTCTGTTTGGGTTCTGGGTAGCGGCCCAAACAGATATACCAATAGGGATGAGGTAAGGCATTAATTCCAGAACTACGAAAGTAAGAGGTCAGAAATCTTGGTATCCAAAGGTTCCTAAAGGACATTCCATTTTTGCTCCTAGGATTGAAGAAAAGATTATACGAAAGACTATCAAGACTTCCTAATTATCTTACACTACCTACACTAACGTAGGGTCTCTGTCTGGAATTAGATTGGATGGGAAATCAATTTAGGAGTTGTGGAAAGGACTGAAGATACTTTGTACTTACGAGAGACTCCGAGTACTCAAACATTCAATCAGGTCGGCTCTTATCTTATAGAATAACAGAGTAGATTTCTTTGGTCGTGTAAGGGGATTACAAAAAAAATGTATGTAATAATGGTAGTGATGTCTCCCCATTCTTTCACAGAAAGAAAGACAGTAAGGCTTAGATCAAATAGGAAATGTAGGTATCCAGTAGATAGTTATCTATCTTGTTATGAAAGAAAGGTAACAAAACAAACAATAGGTCTTCCCACATGTTCCATTACATTCCTTTGCAATTTGCAAGGAAAAGGTGTGTGTATCGTATTTTTACTTAATACTTCCCAATTCTACCAGAAATCCTATAAAGAATCTGTTACGAGTGGATTCATTGAATTGGTTCATCAATAAGTCAGAATCCTATTTTGACATTGATTCTACTATGATTATTGATCAATAATGGAATAATTCCTTCATAGAAATAGGAGATATAATT
		</sequence>
		<sequence>
			<taxon idref="Tillandsia_macbrideana"/>
			?????GATCTGACTAAATCCAGGTATTGTGGACATTCCCTCATTTCCATTCCGGAGCATCTTAATCTTAAGTTTCCTGTTTATCGAAAAAAATCCCATTATTGACTCACTATTCATCGACCCATATGGATCGATCTAGCAATGATGGAATGTATATTCTGTTTACTGAATCACATGAAATTTTAGTGAACTCCATATATGTATTTCATACGTATGAATGGAAATGAGACGGAGGAATGAAGACCATTTTTGACGCAAGTTCAAATTTGCGACAGGTACAAATGGAATGGAAATGAATTGATAAAACATTCCTGGAAACAAATTCTGTCACTTACACTTATGAAGTCTTGTTCTTGTATAGATATACAAATACAATATAAAAATTTTCCACCTATAATTATGATATTACGATCAGATTGGATACCAAGGATTCACGATTAAATCTGCTTTCTATGAATGAGATAAAGACAGAATAATCAGGAGCACTATCCAGTTTTACTTTACTTTATTTAGATTTAGCACACTTAATAAAAAAAAAATTCAAAGATTCGTTTTGATAGTAGTCTAATTTATAGACTAGGATTGAATTGCATAATCATTAGTATTTTTTAAGTGCATACCAATATAGCTATCTACCTATCCGCATATTCCATTTTTTATCGTAATTTCACTTGGAGGTCACACTATATCATAATTAGTATTTTTTATTCAATATATTCAATACAATGAAAGATTAAAGCACGGTGATTCTCTATAGGGATATGTACATAAGAGAGAGACCCGACTCGGTATCTGTGTACCAATTTCTGTTCTGGGGTTTACATATATATTTTCAATTGATACTGATTTTGTAAATTAATTGATACTGATTGATTTTGTTATACCATTAAGGAAAGGAAACACATTGAGATTAAATACAAAATAGAAGAACCGTTCACTACTTTAATAAATAATAAGAATTAAAAAAAAGTTAATGGTTCCAATTTGCCCCAAATTTTGCAGTCTGTGACTGGAAATCCATTTCAATTTGAAATAGCTTTTCAATAGAAAGAGAAGGGAAGTTTTTAAGCGGTGTGTGTTTTGAGATACAATCAATCGAAGAGAATAATCTAAACTAGATCCCATAAGAAACAAGAATTCATTTTTGGAAAAAAGGGATAAGCACAATGAGATTCAAGATCAATAAAAAAGAAAAAAAGGGTTCAGTAATAAACAATTAGTAATAAAATGTGGATGAATAATATTTTCATCGATTTTGGATCGGATTTGGCGGCATGGCCAAGCGGTAAGGCAGGGGACTGCAAATCCTTTATCAAATCTGGGTGTCGCCTGATCAACAAAATACTTAGAATTTCTTATTCTACTGATAGAATAGAACTCGACAAATTCTGCAAAGGCAAAGGACGGGGTGTCGATACTAGAATACATAGTTCTATAAAAGACTGTAAGTTGTTTTCTCAAAATCTGGCTCTGTTTGGGTTCTGGGTAGCGGCCCAAACAGATATACCAATAGGGATGAGGTAAGGCATTAATTCCAGAACTACGAAAGTAAGAGGTCAGAAATCTTGGTATCCAAAGGTTCCTAAAGGACATTCCATTTTTGCTCCTAGGATTGAAGAAAAGATTATACGAAAGACTATCAAGACTTCCTAATTATCTTACACTACCTACACTAACGTAGGGTCTCTGTCTGGAATTAGATTGGATGGGAAATCAATTTAGGAGTTGTGGAAAGGACTGAAGATACTTTGTACTTACGAGAGACTCCGAGTACTCAAACATTCAATCAGGTCGGCTCTTATCTTATAGAATAACAGAGTAGATTTCTTTGGTCGTGTAAGGGGATTACAAAAAAAATGTATGTAATAATGGTAGTGATGTCTCCCCATTCTTTCACAGAAAGAAAGACAGTAAGGCTTAGATCAAATAGGAAATGTAGGTATCCAATAGATAGTTATCTATCTTGTTATGAAAGAAAGGTAACAAAACAAACAATAGGTCTTCCCACATGTTCCATTACATTCCTTTGCAATTTGCAAGGAAAAGGTGTGTGTATCGTATTTTTACTTAATACTTCCCAATTCTACCAGAAATCCTATAAAGAATCTGTTACGAGTGGATTCATTGAATTGGTTCATCAATAAGTCAGAATCCTATTTTGACATTGATTCTACTATGATTATTGATCAATAATGGAATAATTCCTTCATAGAAATAGGAGATATAATT
		</sequence>
		<sequence>
			<taxon idref="Tillandsia_macdougallii"/>
			????????????????????????????????????????????????????????????????????????????????????????????????????????????????????????????????????????????????????????????????????????????????????????????????????????????????????????????????????????????????????????????????????????????????????????????????????????????????????????????????????????????????????????????????????????????????????????????????????????????????????????????????????????????????????????????????????????????????????????????????????????????????????????????????????????????????????????????????????????????????????????????????????????????????????????????????????????????????????????????????????????????????????????????????????????????????????????????????????????????????????????????????????????????????????????????????????????????????????????????????????????????????????????????????????????????????????????????????????????????????????????????????????????????????????????????????????????????????????????????????????????????????????????????????????????????????????????????????????????????????????????????????????????????????????????????????????????????????????????????????????????????????????????????????????????????????????????????????????????????????????????????????????????????????????????????????????????????????????????????????????????????????????????????????????????????????????????????????????????????????????????????????????????????????????????????????????????????????????????????????????????????????????????????????????????????????????????????????????????????????????????????????????????????????????????????????????????????????????????????????????????????????????????????????????????????????????????????????????????????????????????????????????????????????????????????????????????????????????????????????????????????????????????????????????????????????????????????????????????????????????????????????????????????????????????????????????????????????????????????????????????????????????????????????????????????????????????????????????????????????????????????????????????????????????????????????????????????????????????????????????????????????????????????????????????????????????????????????????????????????????????????????????????????????????????????????????????????????????
		</sequence>
		<sequence>
			<taxon idref="Tillandsia_maculata"/>
			?????GATCTGACTAAATCCAGGTATTGTGGACATTCCCTCATTTCCATTCCGGAGCATCTTAATCTTAAGTTTCCTGTTTATC-AAAAAAATCCCATTATTGACTCACTATTCATCGACCCATATGGATCGATCTAGCAATGATGGAATGTATATTCTGTTTACTGAATCACATGAAATTTTAGTGAACTCCATATATGTATTTCATACGTATGAATGGAAATGAGACGGAGGAATGAAGACCATTTTTGACGCAAGTTCAAATTTGCGACAGGTACAAATGGAATGGAAATGAATTGATAAAACATTCCTGGAAACAAATTCTGTCACTTACACTTATGAAGTCTTGTTCTTGTATAGATATACAAATACAATATAAAAATTTTCCACCTATAATTATGATATTACGATCAGATTGGGTACCAAGGATTCACGATTAAATCTGCTTTCTATGAATGAGATAAAGACAGAATAATCAGGAGCACTATCCAGTTTTACTTTACTTTATTTAGATTTAGCACACTTAGTAAAAAAAAAATTCAAAGATTCGTTTTGATAGTAGTCTAATTTATAGACTAGGATTGAATTGCATAATCATTAGTATTTTTTAAGTGCATACCAATATAGCTATCTACCTATCTGCATATTCCATTTTTTATCGTAATTTCACTTGGAGGTCACACTATATCATAATTAGTATTTTTTATTCAATATATTCAATACAATGAAAGATTAAAGCACGGTGATTCTCTATAGGGATATGTACATAAGAGAGAGACCCGACTCGGTATCTGTGTACCAATTTCTGTTCTGGGGTTTACATATATATTTTC---------------------------GATACTGATTGATTTTGTTATACCATTAAGGAAAGGAAACACATTGAGATTAAATACAAAATAGAAGAACCGTTCACTACTTTAATAAATAATAAGAATTAAAAAAAAGTTAATGGTTCCAATTTGCCCCAAATTTTGCAGTCTGTGACTGGAAATCCATTTCAATTTGAAATAGCTTTTCAATAGAAAGAGAAGGGAAGTTTTTAAGCGGTGTGTGTTTTGAGATACAATCAATCGAAGAGAATAATCTAAACTAGATCCCATAAGAAACAAGAATTCATTTTTGGAAAAAAGGGATAAGCACAATGAGATTCAAGATCAATAAAAAAGAAAAAATGGGTTCAGTAATAAACAATTAGTAATAAAAT---------TACTATTTTCATCGATTTTGGATCGGATTTGGCGGCATGGCCAAGCGGTAAGGCAGGGGACTGCAAATCCTTTATCAAATCTGGGTGTCGCCTGATCAACAAAATACTTAGAATTTCTTATTCTACTGATAGAATAGAACTCGACAAATTCTGCAAAGGCAAAGGACGGGGTGTCGATACTAGAATACATAGTTCTATAAAAGACTGTAAGTTGTTTTCTCAAAATCTGGCTCTGTTTGGGTTCTGGGTAGCGGCCCAAACAGATATACCAATAGGGATGAGGTAAGGCATTAATTCCAGAACTACGAAAGTAAGAGGTCAGAAATCTTGGTATCCAAAGGTTCCTAAAGGACATTCCATTTTTGCTCCTAGGATTGAAGAAAAGATTATACAAAAGACTATCAAGACTTCCTAATTATCTTACACTACCTACACTAACGTAGGGTCTCTGTCTGGAATTAGATTGGATGGGAAATCAATTTAGGAGTTGTGGAAAGGACTGAAAATACTTTGTACTTATGAGAGACTCCGAGTACTCAAACATTCAATCAGGTCGGCTCTTATCTTATAGAATAACAGAGTAGATTTCTTTGGTCGTGTAAGGGGATTACAAAAAAAATGTATGTAATAATGGTAGTGATGTCTCCCCATTCTTTCACAGAAAGAAAGACAGTAAGGCTTAGATCAAATAGGAAATGTAGGTATCCAATAGATAGTTATCTATCTTGTTATGAAAGAAAGGTAACAAAACAAACAATAGGTCTTCCCACATGTTCCATTACATTCCTTTGCAATTTGCAAGGAAAAGGTGTGTGTATCGTATTTTTACTTAATACTTCCCAATTCTACCAGAAATCCTATAAAGAATCTGTTACGAGTGGATTCATTGAATTGGTTCATCAATAAGTCAGAATCCTATTTTGACATTGATTCTACTATGGTTATTGATCAATAATGGAATAATTCCTTCATAGAAATAGGAGATATAATT
		</sequence>
		<sequence>
			<taxon idref="Tillandsia_magnusiana"/>
			????????????????????????????????????????????????????????????????????????????????????????????????????????????????????????????????????????????????????????????????????????????????????????????????????????????????????????????????????????????????????????????????????????????????????????????????????????????????????????????????????????????????????????????????????????????????????????????????????????????????????????????????????????????????????????????????????????????????????????????????????????????????????????????????????????????????????????????????????????????????????????????????????????????????????????????????????????????????????????????????????????????????????????????????????????????????????????????????????????????????????????????????????????????????????????????????????????????????????????????????????????????????????????????????????????????????????????????????????????????????????????????????????????????????????????????????????????????????????????????????????????????????????????????????????????????????????????????????????????????????????????????????????????????????????????????????????????????????????????????????????????????????????????????????????????????????????????????????????????????????????????????????????????????????????????????????????????????????????????????????????????????????????????????????????????????????????????????????????????????????????????????????????????????????????????????????????????????????????????????????????????????????????????????????????????????????????????????????????????????????????????????????????????????????????????????????????????????????????????????????????????????????????????????????????????????????????????????????????????????????????????????????????????????????????????????????????????????????????????????????????????????????????????????????????????????????????????????????????????????????????????????????????????????????????????????????????????????????????????????????????????????????????????????????????????????????????????????????????????????????????????????????????????????????????????????????????????????????????????????????????????????????????????????????????????????????????????????????????????????????????????????????????????????????????????????????????????????????????
		</sequence>
		<sequence>
			<taxon idref="Tillandsia_makoyana"/>
			GAATT???????????????????????????????????????????????????????????????????????????????????????????????????????????????????????????????????????????????????????????????????????????????????????????????????????????????????????????????????????????????????????????????????????????????????????????????????????????????????????????????????????????????????????????????????????????????????????????????????????????????????????????????????????????????????????????????????????????????????????????????????????????????????????????????????????????????????????????????????????????????????????????????????????????????????????????????????????????????????????????????????????????????????????????????????????????????????????????????????????????????????????????????????????????????????????????????????????????????????????????????????????????????????????????????????????????????????????????????????????????????????????????????????????????????????????????????????????????????????????????????????????????????????????????????????????????????????????????????????????????????????????????????????????????????????????????????????????????????????????????????????????????????????????????????????????????????????????????????????????????????????????????????????????????????????????????????????????????????????????????????????????????????????????????????????????????????????????????????????????????????????????????????????????????????????????????????????????????????????????????????????????????????????????????????????????????????????????????????????????????????????????????????????????????????????????????????????????????????????????????????????????????????????????????????????????????????????????????????????????????????????????????????????????????????????????????????????????????????????????????????????????????????????????????????????????????????????????????????????????????????????????????????????????????????????????????????????????????????????????????????????????????????????????????????????????????????????????????????????????????????????????????????????????????????????????????????????????????????????????????????????????????????????????????????????????????????????????????????????????????????????????????????????????????????????????????????????????????????
		</sequence>
		<sequence>
			<taxon idref="Tillandsia_malzinei"/>
			GAATTGATCTGACTAAATCCAGGTATTGTGGACATTCCCTCATTTCCATTCCGGAGCATCTTAATCTTAAGTTTCCTGTTTATCAAAAAAAATCCCATTATTGACTCACTATTCATCGACCCATATGGGTCGATCTAGCAATGATGGAATGTATATTCTGTTTACTGAATCACATGAAATTTTAGTGAACTCCATATATGTATTTCATACGTATGAATGAAAATGAGACGGAGGAATGAAGACCATTTTTGACGCAAGTTCGAATTTGCGACAGGTACAAATGGAATGGAAATGAATTGATAAAACATTCCTGGAAACAAATTCTGTCACTTACACTTATGAAGTCTTGTTCTTGTATAGATATACAAATACAATATAAAAATTTTCCACCTATAATTATGATATTACGATCAGATTGGGTACCAAGGATTCACGATTAAATCTGCTTTCTATGAATGAGATAAAGACAGAATAATCAGGAGCACTATCCAGTTTTACTTTACTTTATTTAGATTTAGCACACTTAAT--AAAAAAAATTCAAAGATTCGTTTTGATAGTAGTCTAATTTATAGACTAGGATTGAATTGCATAATCATTAGTATTTTTTAAGTGCATACCAATATAGCTATCTACCTATCCGCATATTCCATTTTTTATCGTAATTTCACTTGGAGGTCACACTATATCATAATTAGTATTTTTTATTCAATATATTCAATACAATGAAAGATTAAAGCACGGTGATTCTCTATAGGGATATGCACATAAGAGAGAGACCCGACTCGGTATCTGTGTACCAATTTCTGTTCTGGGGTTTACATATATATTTTCAATTGAAAAGAATTTTTGAAAATAATTGATACTGATTGATTTTGTTATACCATTAAGGAAAGGAAACACATTGAGATTAAATACAAAATAGAAGAACCGTTCACTACTTTAATAAATAATAAGAATTAAAAAAAAGTTAATGGTTCCAATTTGCCCCAAATTTTGCAGTCTGTGACTGGAAATCCATTTCAATTTGAAATAGCTTTTCAATAGAAAGAGAAGGGAAGTTTTTAAGCGGTGTGTGTTTTGAGATACAATCAATCGAAGAGAATAATCTAAACTAGATCCCATAAGAAACAAGAATTCATTTTTGGAAAAAAGGGATAAGCACAATGAGATTCAAGATCAATAAAAAAGAAAAAA-GGGTTCAGTAATAAACAATTAGTAATAAAATGTGGATGAATAAAATTTTCATCGATTTTGGATCGGATTTGGCGGCATGGCCAAGCGGTAAGGCAGGGGACTGCAAATCCTTTATCAAATCTGGGTGTCGCCTGATCAACAAAATACTTAGAATTTCTTATTCTACTGATAGAATAGAACTCGACAAATTCTGCAAAGGCAAAGGACGGGGTGCCGATACTAGAATACATAGTTCTATAAAAGACTGTAAGTTGTTTTCTCAAAATCTGGCTCTGTTTGGGTTCTGGGTAGCGGCCCAAACAGATATACCAATAGGGATGAGGTAAGGCATTAATTCCAGAACTACGAAAGTAAGAGGTCAGAAATCTTGGTATCCAAAGGTTCCTAAAGGACATTCCATTTTTGCTCCTAGGATTGAAGAAAAGATTATACGAAAGACTATCAAGACTTCCTAATTATCTTACACTACCTACACTAACGTAGGGTCTCTGTCTGGAATTAGATTGGATGGGAAATCAATTTAGGAGTTGTGGAAAGGACTGAAGATACTTTGTACTTACGAGAGACTCCGAGTACTCAAACATTCAATCAGGTCGGCTCTTATCTTATAGAATAACAGAGTCGATTTCTTTGGTCGTGTAAGGAGATTACAAAAAAAATGTATGTAATAATGGTAGTGATGTCTCCCCATTCTTTCACAGAAAGAAAGACAGTAAGGCTTAGATCAAATAGGAAATGTAGGTATCCAATAGATAGTTATATATCTTGTTATGAAAGAAAGGTAACAAAACAAACAATAGGTCTTCCCACATGTTCCATTACATTCCTTTGCAATTTGCAAGGAAAAGGTGTGTGTATCGTATTTTTACTTAATACTTCCCAATTCTACCAGAAATCCTATAAAGAATCTGTTACGAGTGGATTCATTGAATTGGTTCATCAATAAGTCAGAATCCTATTTTGACATTGATTCTACTATGATTATTGATCAATAATGGAATAATTCCTTCATAGAAATAGGAGATATAATT
		</sequence>
		<sequence>
			<taxon idref="Tillandsia_marconae"/>
			????????????????????????????????????????????????????????????????????????????????????????????????????????????????????????????????????????????????????????????????????????????????????????????????????????????????????????????????????????????????????????????????????????????????????????????????????????????????????????????????????????????????????????????????????????????????????????????????????????????????????????????????????????????????????????????????????????????????????????????????????????????????????????????????????????????????????????????????????????????????????????????????????????????????????????????????????????????????????????????????????????????????????????????????????????????????????????????????????????????????????????????????????????????????????????????????????????????????????????????????????????????????????????????????????????????????????????????????????????????????????????????????????????????????????????????????????????????????????????????????????????????????????????????????????????????????????????????????????????????????????????????????????????????????????????????????????????????????????????????????????????????????????????????????????????????????????????????????????????????????????????????????????????????????????????????????????????????????????????????????????????????????????????????????????????????????????????????????????????????????????????????????????????????????????????????????????????????????????????????????????????????????????????????????????????????????????????????????????????????????????????????????????????????????????????????????????????????????????????????????????????????????????????????????????????????????????????????????????????????????????????????????????????????????????????????????????????????????????????????????????????????????????????????????????????????????????????????????????????????????????????????????????????????????????????????????????????????????????????????????????????????????????????????????????????????????????????????????????????????????????????????????????????????????????????????????????????????????????????????????????????????????????????????????????????????????????????????????????????????????????????????????????????????????????????????????????????????????????
		</sequence>
		<sequence>
			<taxon idref="Tillandsia_marnier-lapostollei"/>
			GAATT???????????????????????????????????????????????????????????????????????????????????????????????????????????????????????????????????????????????????????????????????????????????????????????????????????????????????????????????????????????????????????????????????????????????????????????????????????????????????????????????????????????????????????????????????????????????????????????????????????????????????????????????????????????????????????????????????????????????????????????????????????????????????????????????????????????????????????????????????????????????????????????????????????????????????????????????????????????????????????????????????????????????????????????????????????????????????????????????????????????????????????????????????????????????????????????????????????????????????????????????????????????????????????????????????????????????????????????????????????????????????????????????????????????????????????????????????????????????????????????????????????????????????????????????????????????????????????????????????????????????????????????????????????????????????????????????????????????????????????????????????????????????????????????????????????????????????????????????????????????????????????????????????????????????????????????????????????????????????????????????????????????????????????????????????????????????????????????????????????????????????????????????????????????????????????????????????????????????????????????????????????????????????????????????????????????????????????????????????????????????????????????????????????????????????????????????????????????????????????????????????????????????????????????????????????????????????????????????????????????????????????????????????????????????????????????????????????????????????????????????????????????????????????????????????????????????????????????????????????????????????????????????????????????????????????????????????????????????????????????????????????????????????????????????????????????????????????????????????????????????????????????????????????????????????????????????????????????????????????????????????????????????????????????????????????????????????????????????????????????????????????????????????????????????????????????????????????????????
		</sequence>
		<sequence>
			<taxon idref="Tillandsia_matudae"/>
			????????????????????????????????????????????????????????????????????????????????????????????????????????????????????????????????????????????????????????????????????????????????????????????????????????????????????????????????????????????????????????????????????????????????????????????????????????????????????????????????????????????????????????????????????????????????????????????????????????????????????????????????????????????????????????????????????????????????????????????????????????????????????????????????????????????????????????????????????????????????????????????????????????????????????????????????????????????????????????????????????????????????????????????????????????????????????????????????????????????????????????????????????????????????????????????????????????????????????????????????????????????????????????????????????????????????????????????????????????????????????????????????????????????????????????????????????????????????????????????????????????????????????????????????????????????????????????????????????????????????????????????????????????????????????????????????????????????????????????????????????????????????????????????????????????????????????????????????????????????????????????????????????????????????????????????????????????????????????????????????????????????????????????????????????????????????????????????????????????????????????????????????????????????????????????????????????????????????????????????????????????????????????????????????????????????????????????????????????????????????????????????????????????????????????????????????????????????????????????????????????????????????????????????????????????????????????????????????????????????????????????????????????????????????????????????????????????????????????????????????????????????????????????????????????????????????????????????????????????????????????????????????????????????????????????????????????????????????????????????????????????????????????????????????????????????????????????????????????????????????????????????????????????????????????????????????????????????????????????????????????????????????????????????????????????????????????????????????????????????????????????????????????????????????????????????????????????????????????
		</sequence>
		<sequence>
			<taxon idref="Tillandsia_may-patii"/>
			GAATT???????????????????????????????????????????????????????????????????????????????????????????????????????????????????????????????????????????????????????????????????????????????????????????????????????????????????????????????????????????????????????????????????????????????????????????????????????????????????????????????????????????????????????????????????????????????????????????????????????????????????????????????????????????????????????????????????????????????????????????????????????????????????????????????????????????????????????????????????????????????????????????????????????????????????????????????????????????????????????????????????????????????????????????????????????????????????????????????????????????????????????????????????????????????????????????????????????????????????????????????????????????????????????????????????????????????????????????????????????????????????????????????????????????????????????????????????????????????????????????????????????????????????????????????????????????????????????????????????????????????????????????????????????????????????????????????????????????????????????????????????????????????????????????????????????????????????????????????????????????????????????????????????????????????????????????????????????????????????????????????????????????????????????????????????????????????????????????????????????????????????????????????????????????????????????????????????????????????????????????????????????????????????????????????????????????????????????????????????????????????????????????????????????????????????????????????????????????????????????????????????????????????????????????????????????????????????????????????????????????????????????????????????????????????????????????????????????????????????????????????????????????????????????????????????????????????????????????????????????????????????????????????????????????????????????????????????????????????????????????????????????????????????????????????????????????????????????????????????????????????????????????????????????????????????????????????????????????????????????????????????????????????????????????????????????????????????????????????????????????????????????????????????????????????????????????????????????????????
		</sequence>
		<sequence>
			<taxon idref="Tillandsia_mazatlanensis"/>
			????????????????????????????????????????????????????????????????????????????????????????????????????????????????????????????????????????????????????????????????????????????????????????????????????????????????????????????????????????????????????????????????????????????????????????????????????????????????????????????????????????????????????????????????????????????????????????????????????????????????????????????????????????????????????????????????????????????????????????????????????????????????????????????????????????????????????????????????????????????????????????????????????????????????????????????????????????????????????????????????????????????????????????????????????????????????????????????????????????????????????????????????????????????????????????????????????????????????????????????????????????????????????????????????????????????????????????????????????????????????????????????????????????????????????????????????????????????????????????????????????????????????????????????????????????????????????????????????????????????????????????????????????????????????????????????????????????????????????????????????????????????????????????????????????????????????????????????????????????????????????????????????????????????????????????????????????????????????????????????????????????????????????????????????????????????????????????????????????????????????????????????????????????????????????????????????????????????????????????????????????????????????????????????????????????????????????????????????????????????????????????????????????????????????????????????????????????????????????????????????????????????????????????????????????????????????????????????????????????????????????????????????????????????????????????????????????????????????????????????????????????????????????????????????????????????????????????????????????????????????????????????????????????????????????????????????????????????????????????????????????????????????????????????????????????????????????????????????????????????????????????????????????????????????????????????????????????????????????????????????????????????????????????????????????????????????????????????????????????????????????????????????????????????????????????????????????????????????????
		</sequence>
		<sequence>
			<taxon idref="Tillandsia_milagrensis"/>
			?????-----------------------------------------------------------------------------------------------------------------------------------------------------------TTTACTGAATCACATGAAATTTTAGTGAACTTCATATATGTATTTCATACGTATGAATGGAAATGAAACGGAGGAATGAAGACCATTTTTGACGCAAGTTCAAATTTGCGACAGGTACAAATGGAATGGAAATGAATTGATAAAACATTCCTGGAAACAAATTCTGTCACTTACACTTATGAAGTCTTGTTCTTGTATAGATATACAAATACAATATAAAAATTTTCCACCTATAATTATGATATTACGATCAGATTGGGTACCAAGGATTCACGATTAAATCTGCTTTCTATGAATGAGATAAAGACAGAATAATCAGGAGCACTATCCAGTTTTACTTTACTTTATTTAGATTTAGCACACTTAAT---AAAAAAATTCAAAGATTCGTTTTGATAGCAGTCTAATTTATAGACTAGGATTGAATTGCATAATCATTAGTACTTTTTAAGTGCATACCAATATAGCTATCTACCTATCCACATATTCCATTTTTTATCCTAATTTCACTTGGAGGTCACACTATATCATAATTAGTATTTTTTATTCAATATATTCAATACAATGAAAGATTAAAGCACGGTGATTCTCTATAGGGATATGTACATAAGAGAGAGACCCGACTCGGTATCTGTGTACCAATTTCTGTTCTGGGGTTTACATATATATTTTA-----------------------------TACTGATTGATTTTGTTATACCATTAAGTAAAGGAAACACATTGAGATTAAATACAAAATAGAGGAACCGTTCACTACTTTAATA-------------AAAAAAAAGTTAATGGTTCCAATTTGCCCCAAATTTTGCAGTCTGTGACTGGAAATCCATTTCAATTTGAAATAGCTTTTCAATAGAAAGAGAAAGGAAGTTTTTAAGCGGTGTGTGTTTTGAGATACAATCAATCGAAGAGAATAATCGAAACTAGATCCCATAAGAAACAAGAATTCATTTTTGGAAAAAAGGGATAAGCACAATGAGATTCAAGATCAATAAAAAAGAAAAAAAGGGTTCAGTAATAAACAATTAGTAATAAAATGTGGATGAATAATATTTTCATCGATTTTGGATCGGATTTGGCGGCATGGCCAAGCGGTAAGGCAGGGGACTGCAAATCCTTTATCAAATCTGGGTGTCGCCTGATCAACAAAATACTTAGAATTTCTTATTCTACTGATAGAATAGAACTAGACAAATTCTGCAAAGGCAAAGGACGGGGTGTCGATACTAGAATACATAGTTCTATAAAAGACTGTAAGTTGTTTTCTCAAAATCTGGCTCTGTTTGGGTTCTGGGTAGCGGCCCAAACAGATATACCAATAGGGATGAGGTAAGGCATTAATTCCAGAACTACGAAAGTAAGAGGTCAGAAATCTTGGTATCCAAAGGTTCCTAAAGGACATTCCATTTTTGCTCCTAGGATTGAAGAAAAGATTATACGAAAGACTATCAAGACTTCCTAATTATCTTACACTACCTACACTAACGTAGGGTCTCTGTCTGGAATTAGATTGGATGGGAAATCAATTTAGGAGCTGTGGAAAGGACTGAAGATACTTTGTACTTACGAGAGACTCCGAGTACTCAAACATTCAATCAGGTCGGCTCTTATCTTATAGAATAACAGAGT--ATTTCTTTGGTCGTGTAAGGGGATTACAAAAAAAATGTATGTAATAATGGTAGTGATGTCTCCCCATTCTTTCACAGAAAGAAAGACAGTAAGACTTAGATCAAATAGGAAATGTAGGTATCCAATAGATAGTTATCTATCTTGTTATGAAAGAAAGGTAACAAAACAAACAATAGGTCTTCCCACATGTTCCATTACATTCCTTTGCAATTTGCAAGGAAAAGGTGTGTGTATCATATTTTTACTTAATACTTCCCAATTCTACCAGAAATCCTATAAGGAATCTGTTACGAGTGGATTCATTGAATTGGTTCATCAATAAGTCAGAATCCTATTTTGACATCGATTCTACTATGATTATTGATCAATAATGGAATAATCC-------------------------
		</sequence>
		<sequence>
			<taxon idref="Tillandsia_mima"/>
			GAATT???????????????????????????????????????????????????????????????????????????????????????????????????????????????????????????????????????????????????????????????????????????????????????????????????????????????????????????????????????????????????????????????????????????????????????????????????????????????????????????????????????????????????????????????????????????????????????????????????????????????????????????????????????????????????????????????????????????????????????????????????????????????????????????????????????????????????????????????????????????????????????????????????????????????????????????????????????????????????????????????????????????????????????????????????????????????????????????????????????????????????????????????????????????????????????????????????????????????????????????????????????????????????????????????????????????????????????????????????????????????????????????????????????????????????????????????????????????????????????????????????????????????????????????????????????????????????????????????????????????????????????????????????????????????????????????????????????????????????????????????????????????????????????????????????????????????????????????????????????????????????????????????????????????????????????????????????????????????????????????????????????????????????????????????????????????????????????????????????????????????????????????????????????????????????????????????????????????????????????????????????????????????????????????????????????????????????????????????????????????????????????????????????????????????????????????????????????????????????????????????????????????????????????????????????????????????????????????????????????????????????????????????????????????????????????????????????????????????????????????????????????????????????????????????????????????????????????????????????????????????????????????????????????????????????????????????????????????????????????????????????????????????????????????????????????????????????????????????????????????????????????????????????????????????????????????????????????????????????????????????????????????????????????????????????????????????????????????????????????????????????????????????????????????????????????????????????????????????
		</sequence>
		<sequence>
			<taxon idref="Tillandsia_mirabilis"/>
			????????????????????????????????????????????????????????????????????????????????????????????????????????????????????????????????????????????????????????????????????????????????????????????????????????????????????????????????????????????????????????????????????????????????????????????????????????????????????????????????????????????????????????????????????????????????????????????????????????????????????????????????????????????????????????????????????????????????????????????????????????????????????????????????????????????????????????????????????????????????????????????????????????????????????????????????????????????????????????????????????????????????????????????????????????????????????????????????????????????????????????????????????????????????????????????????????????????????????????????????????????????????????????????????????????????????????????????????????????????????????????????????????????????????????????????????????????????????????????????????????????????????????????????????????????????????????????????????????????????????????????????????????????????????????????????????????????????????????????????????????????????????????????????????????????????????????????????????????????????????????????????????????????????????????????????????????????????????????????????????????????????????????????????????????????????????????????????????????????????????????????????????????????????????????????????????????????????????????????????????????????????????????????????????????????????????????????????????????????????????????????????????????????????????????????????????????????????????????????????????????????????????????????????????????????????????????????????????????????????????????????????????????????????????????????????????????????????????????????????????????????????????????????????????????????????????????????????????????????????????????????????????????????????????????????????????????????????????????????????????????????????????????????????????????????????????????????????????????????????????????????????????????????????????????????????????????????????????????????????????????????????????????????????????????????????????????????????????????????????????????????????????????????????????????????????????????????????????????
		</sequence>
		<sequence>
			<taxon idref="Tillandsia_mollis"/>
			????????????????????????????????????????????????????????????????????????????????????????????????????????????????????????????????????????????????????????????????????????????????????????????????????????????????????????????????????????????????????????????????????????????????????????????????????????????????????????????????????????????????????????????????????????????????????????????????????????????????????????????????????????????????????????????????????????????????????????????????????????????????????????????????????????????????????????????????????????????????????????????????????????????????????????????????????????????????????????????????????????????????????????????????????????????????????????????????????????????????????????????????????????????????????????????????????????????????????????????????????????????????????????????????????????????????????????????????????????????????????????????????????????????????????????????????????????????????????????????????????????????????????????????????????????????????????????????????????????????????????????????????????????????????????????????????????????????????????????????????????????????????????????????????????????????????????????????????????????????????????????????????????????????????????????????????????????????????????????????????????????????????????????????????????????????????????????????????????????????????????????????????????????????????????????????????????????????????????????????????????????????????????????????????????????????????????????????????????????????????????????????????????????????????????????????????????????????????????????????????????????????????????????????????????????????????????????????????????????????????????????????????????????????????????????????????????????????????????????????????????????????????????????????????????????????????????????????????????????????????????????????????????????????????????????????????????????????????????????????????????????????????????????????????????????????????????????????????????????????????????????????????????????????????????????????????????????????????????????????????????????????????????????????????????????????????????????????????????????????????????????????????????????????????????????????????????????????????????
		</sequence>
		<sequence>
			<taxon idref="Tillandsia_mooreana"/>
			????????????????????????????????????????????????????????????????????????????????????????????????????????????????????????????????????????????????????????????????????????????????????????????????????????????????????????????????????????????????????????????????????????????????????????????????????????????????????????????????????????????????????????????????????????????????????????????????????????????????????????????????????????????????????????????????????????????????????????????????????????????????????????????????????????????????????????????????????????????????????????????????????????????????????????????????????????????????????????????????????????????????????????????????????????????????????????????????????????????????????????????????????????????????????????????????????????????????????????????????????????????????????????????????????????????????????????????????????????????????????????????????????????????????????????????????????????????????????????????????????????????????????????????????????????????????????????????????????????????????????????????????????????????????????????????????????????????????????????????????????????????????????????????????????????????????????????????????????????????????????????????????????????????????????????????????????????????????????????????????????????????????????????????????????????????????????????????????????????????????????????????????????????????????????????????????????????????????????????????????????????????????????????????????????????????????????????????????????????????????????????????????????????????????????????????????????????????????????????????????????????????????????????????????????????????????????????????????????????????????????????????????????????????????????????????????????????????????????????????????????????????????????????????????????????????????????????????????????????????????????????????????????????????????????????????????????????????????????????????????????????????????????????????????????????????????????????????????????????????????????????????????????????????????????????????????????????????????????????????????????????????????????????????????????????????????????????????????????????????????????????????????????????????????????????????????????????????????????
		</sequence>
		<sequence>
			<taxon idref="Tillandsia_moronesensis"/>
			????????????????????????????????????????????????????????????????????????????????????????????????????????????????????????????????????????????????????????????????????????????????????????????????????????????????????????????????????????????????????????????????????????????????????????????????????????????????????????????????????????????????????????????????????????????????????????????????????????????????????????????????????????????????????????????????????????????????????????????????????????????????????????????????????????????????????????????????????????????????????????????????????????????????????????????????????????????????????????????????????????????????????????????????????????????????????????????????????????????????????????????????????????????????????????????????????????????????????????????????????????????????????????????????????????????????????????????????????????????????????????????????????????????????????????????????????????????????????????????????????????????????????????????????????????????????????????????????????????????????????????????????????????????????????????????????????????????????????????????????????????????????????????????????????????????????????????????????????????????????????????????????????????????????????????????????????????????????????????????????????????????????????????????????????????????????????????????????????????????????????????????????????????????????????????????????????????????????????????????????????????????????????????????????????????????????????????????????????????????????????????????????????????????????????????????????????????????????????????????????????????????????????????????????????????????????????????????????????????????????????????????????????????????????????????????????????????????????????????????????????????????????????????????????????????????????????????????????????????????????????????????????????????????????????????????????????????????????????????????????????????????????????????????????????????????????????????????????????????????????????????????????????????????????????????????????????????????????????????????????????????????????????????????????????????????????????????????????????????????????????????????????????????????????????????????????????????????????????
		</sequence>
		<sequence>
			<taxon idref="Tillandsia_multicaulis"/>
			?????GATCTGACTAAATCCAGGTATTGTGGACATTCCCTCATTTCCATTCCGGAGCATCTTAATCTTAAGTTTCCTGTTTATCGAAAAAAATCCCATTATTGACTCACTATTCATCGACCCATATGGATCGATCTAGCAATGATGGAATGTATATTCTGTTTACTGAATCACATGAAATTTTAGTGAACTCCATATATGTATTTCATACGTATGAATGGAAATGAGACGGAGGAATGAAGACCATTTTTGACGCAAGTTCAAATTTGCGACAGGTACAAATGGAATGGAAATGAATTGATAAAACATTCCTGGAAACAAATTCTGTCACTTACACTTATGAAGTCTTGTTCTTGTATAGATATACAAATACAATATAAAAATTTTCCACCTATAATTATGATATTACGATCAGATTGGGTACCAAGGATTCACGATTAAATCTGCTTTCTATGAATGAGATAAAGACAGAATAATCAGGAGCACTATCCAGTTTTACTTTACTTTATTTAGATTTAGCACACTTAAT-AAAAAAAAATTCAAAGATTCGTTTTGATAGTAGTCTAATTTATAGACTAGGATTGAATTGCATAATCATTAGTATTTTTTAAGTGCATACCAATATAGCTATCTACCTATCCGCATATTCCATTTTTTATCGTAATTTCACTTGGAGGTCACACTATATCATAATTAGTATTTTTTATTCAATATATTCAATACAATGAAAGATTAAAGCACGGTGATTCTCTATAGGGATATGTACATAAGAGAGAGACCCGACTCGGTATCTGTGTACCAATTTCTGTTCTGGGGTTTACATATATATTTTCAATTGAAAAGAATTTTTGAAAAAAATTGATACTGATTGATTTTGTTATACCATTAAGGAAAGGAAACACATTGAGATTAAATACAAAATAGAAGAACCGTTCACTACTTTAATAAATAATAAGAATTAAAAAAAAGTTAATGGTTCCAATTTGCCCCAAATTTTGCAGTCTGTGACTGGAAATCCATTTCAATTTGAAATAGCTTTTCAATAGAAAGAGAAGGGAAGTTTTTAAGCGGTGTGTGTTTTGAGATACAATCAATCGAAGAGAATAATCTAAACTAGATCCCATAAGAAACAAGAATTCATTTTTGGAAAAAAGGGATAAGCACAATGAGATTCAAGATCAATAAAAAAGAAAAAAAGGGTTCAGTAATAAACAATTAGTAATAAAATGTGGATGAATAATATTTTCATCGATTTTGGATCGGATTTGGCGGCATGGCCAAGCGGTAAGGCAGGGGACTGCAAATCCTTTATCAAATCTGGGTGTCGCCTGATCAACAAAATACTTAGAATTTCTTATTCTACTGATAGAATAGAACTCGACAAATTCTGCAAAGGCAAAGGACGGGGTGTCGATACTAGAATACATAGTTCTATAAAAGACTGTAAGTTGTTTTCTCAAAATCTGGCTCTGTTTGGGTTCTGGGTAGCGGCCCAAACAGATATACCAATAGGGATGAGGTAAGGCATTAATTCCAGAACTACGAAAGTAAGAGGTCAGAAATCTTGGTATCCAAAGGTTCCTAAAGGACATTCCATTTTTGCTCCTAGGATTGAAGAAAAGATTATACGAAAGACTATCAAGACTTCCTAATTATCTTACACTACCTACACTAACGTAGGGTCTCTGTCTGGAATTAGATTGGATGGGAAATCAATTTAGGAGTTGTGGAAAGGACTGAAGATACTTTGTACTTACGAGAGACTCCGAGTACTCAAACATTCAATCAGGTCGGCTCTTATCTTATAGAATAACAGAGTAGATTTCTTTGGTCGTGTAAGGGGATTACAAAAAAAATGTATGTAATAATGGTAGTGATGTCTCCCCATTCTTTCACAGAAAGAAAGACAGTAAGGCTTAGATCAAATAGGAAATGTAGGTATCCAATAGATAGTTATCTATCTTGTTATGAAAGAAAGGTAACAAAACAAAGAATAGGTCTTCCCACATGTTCCATTACATTCCTTTGCAATTTGCAAGGAAAAGGTGTGTGTATCATATTTTTACTTAATACTTCCCAATTCTACCAGAAATCCTATAAAGAATCTGTTACGAGTGGATTCATTGAATTGGTTCATCAATAAGTCAGAATCCTATTTTGACATTGATTCTACTATGATTATTGATCAATAATGGAATAATTCCTTCATAGAAATAGGAGATATAATT
		</sequence>
		<sequence>
			<taxon idref="Tillandsia_myriantha"/>
			?????GATCTGGCTAAATCCAGGTATTGTGGACATTCCCTCATTTCCATTCCGGAGCATCTTAATCTTAAGTTTCCTGTTTATCGAAAAAAATCCCATTATTGACTCACTATTCATCGACCCATATGGATCGATCTAGCAATGATGGAATGTATATTCTGTTTACTGAATCACATGAAATTTTAGTGAACTCCATATATGTATTTCATACGTATGAATGGAAATGAGACGGAGGAATGAAGACCATTTTTGACGCAAGTTCGAATTTGCGACAGGTACAAATGGAATGGAAATGAATTGATAAAACATTCCTGGAAACAAATTCTGTCACTTACACTTATGAAGTCTTGTTCTTGTATAGATATACAAATACAATATAAAAATTTTCTACCTATAATTATGATATTACGATCAGATTGGGTACCAAGGATTCACGATTAAATCTGCTTTCTATGAATGAGATAAAGACAGAATAATCAGGAGCACTATCCAGTTTTACTTTACTTTATTTAGATTTAGCACACTTAATAAAAAAAAAATTCAAAGATTCGTTTTGATAGTAGTCTAATTTATAGACTAGGATTGAATTGCATAATCATTAGTATTTTTTAAGTGCATACCAATATAGCTATCTACCTATCCGCATATTCCATTTTTTATCGTAATTTCACTTGGAGGTCACACTATATCATAATTAGTATTTTTTATTCAATATATTCAATACAATGAAAGATTAAAGCACGGTGATTCTCTATAGGGATATGTACATAAGAGAGAGACCCGACTCGGTATCTGTGTACCAATTTCTGTTCTGGGGTTTACATATATATTTTCAATTGAAAAGAATTTTTGAAAATAATTGATACTGATTGATTTTGTTATACCATTAAGGAAAGGAAACACATTGAGATTAAATACAAAATAGAAGAACCGTTCACTACTTTAATAAATAATAAGAATTAAAAAAAAGTTAATGGTTCCAATTTGCCCCAAATTTTGCAGTCTGTGACTGGAAATCCATTTCAATTTGAAATAGCTTTTCAATAGAAAGAGAAGGGAAGTTTTTAAGCGGTGTGTGTTTTGAGATACAATCAATCGAAGAGAATAATCTAAACTAGATCCCACAAGAAACAAGAATTCATTTTTGGAAAAAAGGGATAAGCACAATGAGATTCAAGATCAATAAAAAAGAAAAAAAGGGTTCAGTAATAAACAATTAGTAATAAAATGTGGATGAATAATATTTTCATCGATTTTGGATCGGATTTGGCGGCATGGCCAAGCGGTAAGGCAGGGGACTGCAAATCCTTTATCAAATCTGGGTGTCGCCTGATCAACAAAATACTTAGAATTTCTTATTCTAC----------------------TTCTGCAAAGGCAAAGGACGGGGTGTCGATACTAGAATACATAGTTCTATAAAAGACTGTAAGTTGTTTTCTCAAAATCTGGCTCTGTTTGGGTTCTGGGTAGCGGCCCAAACAGATATACCAATAGGGATGAGGTAAGGCATTAATTCCAGAACTACGAAAGTAAGAGGTCAGAAATCTTGGTATCCAAAGGTTCCTAAAGGACATTCCATTTTTGCTCCTAGGATTGAAGAAAAGATTATACGAAAGACTATCAAGACTTCCTAATTATCTTACACTACCTACACTAACGTAGGGTCTCTGTCTGGAATTAGATTGGATGGGAAATCAATTTAGGAGTTGTGGAAAGGACTGAAGATACTTTGTACTTACGAGAGACTCCGAATACTCAAACATTCAATCAGGTCGGCTCTTATCTTATAGAATAACAGAGTAGATTTCTTTGGTCGTGTAAGGAGATTACAAAAAAAATGTATGTAATAACGGTAGTGATGTCTCCCCATTCTTTCACAGAAAGAAAGACAGTAAGGCTTAGATCAAATAGGAAATGTAGGTATCCAATAGATAGTTATCTATCTTGTTATGAAAGAAAGGTAACAAAACAAACAATAGGTCTTCCCACATGTTCCATTACATTCCTTTGCAATTTGCAAGGAAAAGGTGTGTGTATCGTATTTTTACTTAATACTTCCCAATTCTACCGGAAATCCTATAAAGAATCTGTTACGAGTGAATTCATTGAATTGGTTCATCAATAAGTCAGAATCCTATTTTGACATTGATTCTGCTATGATTATTGATCAATAATGGAATAATTCCTTCATAGAAATAGGAGATATAATT
		</sequence>
		<sequence>
			<taxon idref="Tillandsia_nana"/>
			?????GATCTGACTAAATCCAGGTATTGTGGACATTCCCTCATTTCCATTCCGGAGCATCTTAATCTTAAGTTTCCTGTTTATCGAAAAAAATCCCATTATTGACTCACTATTCATCGACCCATATGGATCGATCTAGCAATGATGGAATGTATATTCTGTTTACTGAATCACATGAAATTTTAGTGAACTCCATATATGTATTTCATACGTATGAATGGAAATGAGACGGAGGAATGAAGACCATTTTTGACGCAAGTTCGAATTTGCGACAGGTACAAATGGAATGGAAATGAATTGATAAAACATTCCTGGAAACAAATTCTGTCACTTACACTTATGAAGTCTTGTTCTTGTATAGATATACAAATACAATATAAAAATTTTCCACCTATAATTATGATATTACGATCAGATTGGGTACCAAGGATTCACGATTAAATCTGCTTTCTATGAATGAGATAAAGACAGAATAATCAGGAGCACTATCCAGTTTTACTTTACTTTATTTAGATTTAGCACACTTAATAAAAAAAAAATTCAAAGATTCGTTTTGATAGTAGTCTAATTTATAGACTAGGATTGAATTGCATAATCATTAGTATTTTTTAAGTGCATACCAATATAGCTATCTACCTATCCGCATATTCCATTTTTTATCGTAATTTCACTTGGAGGTCACACTATATCATAATTAGTATTTTTTATTCAATATATTCAATACAATGAAAGATTAAAGCACGGTGATTCTCTATAGGGATATGTACATAAGAGAGAGACCCGACTCGGTATCTGTGTACCAATTTCTGTTCTGGGGTTTACATATATATTTTC--------------------------------------------------------------------------------------AATAGAAGAACCGTTCACTACTTTAATAAATAATAAGAATTAAAAAAAAGTTAATGGTTCCAATTTGCCCCAAATTTTGCAGTCTGTGACTGGAAATCCATTTCAATTTGAAATAGCTTTTCAATAGAAAGAGAAGGGAAGTTTTTAAGCGGTGTGTGTTTTGAGATACAATCAATCGAAGAGAATAATCTAAACTAGATCCCATAAGAAACAAGAATTCATTTTTGGAAAAAAGGGATAAGCACAATGAGATTCAAGATCAATAAAAAAGAAAAAAAGGGTTCAGTAATAAACAATTAGTAATAAAATGTGGATGAATAATATTTTCATCGATTTTGGATCGGATTTGGCGGCATGGCCAAGCGGTAAGGCAGGGGACTGCAAATCCTTTATCAAATCTGGGTGTCGCCTGATCAACAAAATACTTAGAATTTCTTATTCTACTGATAGAATAGAACTCGACAAATTCTGCAAAGGCAAAGGACGGGGTGTCGATACTAGAATACATAGTTCTATAAAAGACTGTAAGTTGTTTTCTAAAAATCTGGCTCTGTTTGGGTTCTGGGTAGCGGCCCAAACAGATATACCAATAGGGATGAGGTAAGGCATTAATTCCAGAACTACGAAAGTAAGAGGTCAGAAATCTTGGTATCCAAAGGTTCCTAAAGGACATTCCATTTTTGCTCCTAGGATTGAAGAAAAGATTATACGAAAGACTATCAAGACTTCCTAATTATCTTACACTACCTACACTAACGTAGGGTCTCTGTCTGGAATTAGATTGGATGGGAAATCAATTTAGGAGTTGTGGAAAGGACTGAAGATACTTTGTACTTACGAGAGACTCCGAGTACTCAAACATTCAATCAGGTCGGCTCTTATCTTATAGAATAACAGAGTAGATTTCTTTGGTCGTGTAAGGGGATTACAAAAAAAATGTATGTAATAATGGTAGTGATGTCTCCCCATTCTTTCACAGAAAGAAAGACAGTAAGGCTTAGATCAAATAGGAAATGTAGGTATCTAATAGATAGTTATCTATCTTGTTATGAAAGAAAGGTAACAAAACAAACAATAGGTCTTCCCACATGTTCCATTACATTCCTTTGCAATTTGCAAGGAAAAGGTGTGTGTATCGTATTTTTACTTAATACCTCCCAATTCTACCAGAAATCCTATAAAGAATCTGTTACGAGTGGATTCATTGAATTGGTTCATCAATAAGTCAGAATCCCATTTTGACATTGATTCTACTATGATTATTGATCAATAATGGAATAATTCCTTCATAGAAATAGGAGATATAATT
		</sequence>
		<sequence>
			<taxon idref="Tillandsia_neglecta"/>
			?????-----------------------------------------------------------------------------------------------------------------------------------------------------------TTTACTGAATCACATGAAATTTTAGTGAACTCCATATATGTATTTCATACGTATGAATGGAAATGAGACGGAGGAATGAAGACCATTTTTGACGCAAGTTCAAATTTGCGACAGGTACAAATGGAATGGAAATGAATTGATAAAACATTCCTGGAAACAAATTCTGTCACTTACACTTATGAAGTCTTGTTCTTGTATAGATATACAAATACAATATAAAAATTTTCCACCTATAATTATGATATTACGATCAGATTGGGTACCAAGGATTCACGATTAAATCTGCTTTCTATGAATGAGATAAAGACAGAATAATCAGGAGCACTATCCAGTTTTACTTTACTTTATTTAGATTTAGCACACTTAAT---AAAAAAATTCAAAGATTCGTTTTGATAGTAGTCTAATTTATAGACTAGGATTGAATTGCATAATCATTAGTATTTTTTAAGTGCATACCAATATAGCTATCTACCTATCCACATATTCCATTTTTTATCCTAATTTCACTTGGAGGTCACACTATATCATAATTAGTATTTTTTATTCAATATATTCAATACAATGAAAGATTAAAGCACGGTGATTCTCTATAGGGATATGTACATAAGAGAGAGACCCGACTCGGTATCTGTGTACCAATTTCTGTTCTGGGGTTTACATATATATTTTA-----------------------------TACTGATTGATTTTGTTATACCATTAAGTAAAGGAAACACATTGAGATTAAATACAAAATAGAAGAACCGTTCACTACTTTAATA-------------AAAAAAAAGTTAATGGTTCCAATTTGCCCCAAATTTTGCAGTCTGTGACTGGAAATCCATTTCAATTTGAAATAGCTTTTCAATAGAAAGAGAAGGGAAGTTTTTAAGCGGTGTGTGTTTTGAGATACAATCAATCGAAGAGAATAATCTAAACTAGATCCCATAAGAAACAAGAATTCATTTTTGGAAAAAAGGGATAAGCACAATGAGATTCAAGATCAATAAAAAAGAAAAAAAGGGTTCAGTAATAAACAATTAGTAATAAAATGTGGATGAATAATATTTTCATCGATTTTGGATCGGATTTGGCGGCATGGCCAAGCGGTAAGGCAGGGGACTGCAAATCCTTTATCAAATCTGGGTGTCGCCTGATCAACAAAATACTTAGAATTTCTTATTCTACTGATAGAATAGAACTCGACAAATTCTGCAAAGGCAAAGGACGGGGTGTCGATACTAGAATACATAGTTCTATAAAAGACTGTAAGTTGTTTTCTCAAAATCTGGCTCTGTTTGGGTTCTGGGTAGCGGCCCAAACAGATATACCAATAGGGATGAGGTAAGGCATTAATTCCAGAACTACGAAAGTAAGAGGTCAGAAATCTTGGTATCCAAAGGTTCCTAAAGGACATTCCATTTTTGCTCCTAGGATTGAAGAAAAGATTATACGAAAGACTATCAAGACTTCCTAATTATCTTACACTACCTACACTAACGTAAGGTCTCTGTCTGGAATTAGATTGGATGGGAAATCAATTTAGGAGCTGTGGAAAGGACTGAAGATACTTTGTACTTACGAGAGACTCCGAGTACTCAAACATTCAATCAGGTCGGCTCTTATCTTATAGAATAACAGAGT--ATTTCTTTGGTCGTGTAAGGGGATTACAAAAAAAATGTATGTAATAATGGTAGTGATGTCTCCCCATTCTTTCACAGAAAGAAAGACAGTAAGACTTAGATCAAATAGGAAATGTAGGTATCCAATAGATAGTTATCTATCTTGTTATGAAAGAAAGGTAACAAAACAAACAATAGGTCTTCCCACATGTTCCATTACATTCCTTTGCAATTTGCAAGTAAAAGGTGTGTGTATCATATTTTTACTTAATACTTCCCAATTCTACCAGAAATCCTATAAAGAATCTGTTACGAGTGGATTCATTGAATTGGTTCATCAATAAGTCAGAATCCTATTTTGACATCGATTCTACTATGATTATTGATCAATAATGGAATAATCC-------------------------
		</sequence>
		<sequence>
			<taxon idref="Tillandsia_nicolasensis"/>
			GAATT???????????????????????????????????????????????????????????????????????????????????????????????????????????????????????????????????????????????????????????????????????????????????????????????????????????????????????????????????????????????????????????????????????????????????????????????????????????????????????????????????????????????????????????????????????????????????????????????????????????????????????????????????????????????????????????????????????????????????????????????????????????????????????????????????????????????????????????????????????????????????????????????????????????????????????????????????????????????????????????????????????????????????????????????????????????????????????????????????????????????????????????????????????????????????????????????????????????????????????????????????????????????????????????????????????????????????????????????????????????????????????????????????????????????????????????????????????????????????????????????????????????????????????????????????????????????????????????????????????????????????????????????????????????????????????????????????????????????????????????????????????????????????????????????????????????????????????????????????????????????????????????????????????????????????????????????????????????????????????????????????????????????????????????????????????????????????????????????????????????????????????????????????????????????????????????????????????????????????????????????????????????????????????????????????????????????????????????????????????????????????????????????????????????????????????????????????????????????????????????????????????????????????????????????????????????????????????????????????????????????????????????????????????????????????????????????????????????????????????????????????????????????????????????????????????????????????????????????????????????????????????????????????????????????????????????????????????????????????????????????????????????????????????????????????????????????????????????????????????????????????????????????????????????????????????????????????????????????????????????????????????????????????????????????????????????????????????????????????????????????????????????????????????????????????????????????????????????????
		</sequence>
		<sequence>
			<taxon idref="Tillandsia_nizandaensis"/>
			????????????????????????????????????????????????????????????????????????????????????????????????????????????????????????????????????????????????????????????????????????????????????????????????????????????????????????????????????????????????????????????????????????????????????????????????????????????????????????????????????????????????????????????????????????????????????????????????????????????????????????????????????????????????????????????????????????????????????????????????????????????????????????????????????????????????????????????????????????????????????????????????????????????????????????????????????????????????????????????????????????????????????????????????????????????????????????????????????????????????????????????????????????????????????????????????????????????????????????????????????????????????????????????????????????????????????????????????????????????????????????????????????????????????????????????????????????????????????????????????????????????????????????????????????????????????????????????????????????????????????????????????????????????????????????????????????????????????????????????????????????????????????????????????????????????????????????????????????????????????????????????????????????????????????????????????????????????????????????????????????????????????????????????????????????????????????????????????????????????????????????????????????????????????????????????????????????????????????????????????????????????????????????????????????????????????????????????????????????????????????????????????????????????????????????????????????????????????????????????????????????????????????????????????????????????????????????????????????????????????????????????????????????????????????????????????????????????????????????????????????????????????????????????????????????????????????????????????????????????????????????????????????????????????????????????????????????????????????????????????????????????????????????????????????????????????????????????????????????????????????????????????????????????????????????????????????????????????????????????????????????????????????????????????????????????????????????????????????????????????????????????????????????????????????????????????????????????????????
		</sequence>
		<sequence>
			<taxon idref="Tillandsia_novakii"/>
			GAATT???????????????????????????????????????????????????????????????????????????????????????????????????????????????????????????????????????????????????????????????????????????????????????????????????????????????????????????????????????????????????????????????????????????????????????????????????????????????????????????????????????????????????????????????????????????????????????????????????????????????????????????????????????????????????????????????????????????????????????????????????????????????????????????????????????????????????????????????????????????????????????????????????????????????????????????????????????????????????????????????????????????????????????????????????????????????????????????????????????????????????????????????????????????????????????????????????????????????????????????????????????????????????????????????????????????????????????????????????????????????????????????????????????????????????????????????????????????????????????????????????????????????????????????????????????????????????????????????????????????????????????????????????????????????????????????????????????????????????????????????????????????????????????????????????????????????????????????????????????????????????????????????????????????????????????????????????????????????????????????????????????????????????????????????????????????????????????????????????????????????????????????????????????????????????????????????????????????????????????????????????????????????????????????????????????????????????????????????????????????????????????????????????????????????????????????????????????????????????????????????????????????????????????????????????????????????????????????????????????????????????????????????????????????????????????????????????????????????????????????????????????????????????????????????????????????????????????????????????????????????????????????????????????????????????????????????????????????????????????????????????????????????????????????????????????????????????????????????????????????????????????????????????????????????????????????????????????????????????????????????????????????????????????????????????????????????????????????????????????????????????????????????????????????????????????????????????????????????
		</sequence>
		<sequence>
			<taxon idref="Tillandsia_nuptialis"/>
			?????-----------------------------------------------------------------------------------------------------------------------------------------------------------TTTACTGAATCACATGAAATTTTAGTGAACTCCATATATGTATTTCATACGTATGAATGGAAATGAGACGGAGGAATGAAGACCATTTTTGACGCAAGTTCAAATTTGCGACAGGTACAAATGGAATGGAAATGAATTGATAAAACATTCCTGGAAACAAATTCTGTCACTTACACTTATGAAGTCTTGTTCTTGTATAGATATACAAATACAATATAAAAATTTTCCACCTATAATTATGATATTACGATCAGATTGGGTACCAAGGATTCACGATTAAATCTGCTTTCTATGAATGAGATAAAGACAGAATAATCAGGAGCACTATCCAGTTTTACTTTACTTTATTTAGATTTAGCACACTTAAT---AAAAAAATTCAAAGATTCGTTTTGATAGTAGTCTAATTTATAGACTAGGATTGAATTGCATAATCATTAGTATTTTTTAAGTGCATACCAATATAGCTATCTACCTATCCACATATTCCATTTTTTATCCTAATTTCACTTGGAGGTCACACTATATCATAATTAGTATTTTTTATTCAATATATTCAATACAATGAAAGATTAAAGCACGGTGATTCTCTATAGGGATATGTACATAAGAGAGAGACCCGACTCGGTATCTGTGTACCAATTTCTGTTCTGGGGTTTACATATATATTTTA-----------------------------TACTGATTGATTTTGTTATACCATTAAGTAAAGGAAACACATTGAGATTAAATACAAAATAGAGGAACCGTTCACTACTTTAATA-------------AAAAAAAAGTTAATGGTTCCAATTTGCCCCAAATTTTGCAGTCTGTGACTGGAAATCCATTTCAATTTGAAATAGCTTTTCAATAGAAAGAGAAGGGAAGTTTTTAAGCGGTGTGTGTTTTGAGATACAATCAATCGAAGAGAATAATCTAAACTAGATCCCATAAGAAACAAGAATTCATTTTTGGAAAAAAGGGATAAGCACAATGAGATTCAAGATCAATAAAAAAGAAAAAAAGGGTTCAGTAATAAACAATTAGTAATAAAATGTGGATGAATAATATTTTCATCGATTTTGGATCGGATTTGGCGGCATGGCCAAGCGGTAAGGCAGGGGACTGCAAATCCTTTATCAAATCTGGGTGTCGCCTGATCAACAAAATACTTAGAATTTCTTATTCTACTGATAGAATAGAACTCGACAAATTCTGCAAAGGCAAAGGACGGGGTGTTGATACTAGAATACATAGTTCTATAAAAGACTGTAAGTTGTTTTCTCAAAATCTGGCTCTGTTTGGGTTCTGGGTAGCGGCCCAAACAGATATACCAATAGGGATGAGGTAAGGCATTAATTCCAGAACTACGAAAGTAAGAGGTCAGAAATCTTGGTATCCAAAGGTTCCTAAAGGACATTCCATTTTTGCTCCTAGGATTGAAGAAAAGATTATACGAAAGACTATCAAGACTTCCTAATTATCTTACACTACCTACACTAACGTAGGGTCTCTGTCTGGAATTAGATTGGATGGGAAATCAATTTAGAA-CTGTGGAAAGGACTGAAGATACTTTGTACTTACGAGAGACTCCGAGTACTCAAACATTCAATCAGGTCGGCTCTTATCTTATAGAATAACAGAGT--ATTTCTTT---------------------------------------------------------------------------------------------------------------------------------------------------------------------------------------------------------------------------------------------------------------------------------------------------------------------------------------------------------------------------------------------------------------
		</sequence>
		<sequence>
			<taxon idref="Tillandsia_oaxacana"/>
			????????????????????????????????????????????????????????????????????????????????????????????????????????????????????????????????????????????????????????????????????????????????????????????????????????????????????????????????????????????????????????????????????????????????????????????????????????????????????????????????????????????????????????????????????????????????????????????????????????????????????????????????????????????????????????????????????????????????????????????????????????????????????????????????????????????????????????????????????????????????????????????????????????????????????????????????????????????????????????????????????????????????????????????????????????????????????????????????????????????????????????????????????????????????????????????????????????????????????????????????????????????????????????????????????????????????????????????????????????????????????????????????????????????????????????????????????????????????????????????????????????????????????????????????????????????????????????????????????????????????????????????????????????????????????????????????????????????????????????????????????????????????????????????????????????????????????????????????????????????????????????????????????????????????????????????????????????????????????????????????????????????????????????????????????????????????????????????????????????????????????????????????????????????????????????????????????????????????????????????????????????????????????????????????????????????????????????????????????????????????????????????????????????????????????????????????????????????????????????????????????????????????????????????????????????????????????????????????????????????????????????????????????????????????????????????????????????????????????????????????????????????????????????????????????????????????????????????????????????????????????????????????????????????????????????????????????????????????????????????????????????????????????????????????????????????????????????????????????????????????????????????????????????????????????????????????????????????????????????????????????????????????????????????????????????????????????????????????????????????????????????????????????????????????????????????????????????????????????
		</sequence>
		<sequence>
			<taxon idref="Tillandsia_oblivata"/>
			????????????????????????????????????????????????????????????????????????????????????????????????????????????????????????????????????????????????????????????????????????????????????????????????????????????????????????????????????????????????????????????????????????????????????????????????????????????????????????????????????????????????????????????????????????????????????????????????????????????????????????????????????????????????????????????????????????????????????????????????????????????????????????????????????????????????????????????????????????????????????????????????????????????????????????????????????????????????????????????????????????????????????????????????????????????????????????????????????????????????????????????????????????????????????????????????????????????????????????????????????????????????????????????????????????????????????????????????????????????????????????????????????????????????????????????????????????????????????????????????????????????????????????????????????????????????????????????????????????????????????????????????????????????????????????????????????????????????????????????????????????????????????????????????????????????????????????????????????????????????????????????????????????????????????????????????????????????????????????????????????????????????????????????????????????????????????????????????????????????????????????????????????????????????????????????????????????????????????????????????????????????????????????????????????????????????????????????????????????????????????????????????????????????????????????????????????????????????????????????????????????????????????????????????????????????????????????????????????????????????????????????????????????????????????????????????????????????????????????????????????????????????????????????????????????????????????????????????????????????????????????????????????????????????????????????????????????????????????????????????????????????????????????????????????????????????????????????????????????????????????????????????????????????????????????????????????????????????????????????????????????????????????????????????????????????????????????????????????????????????????????????????????????????????????????????????????????????????????
		</sequence>
		<sequence>
			<taxon idref="Tillandsia_oerstediana"/>
			????????????????????????????????????????????????????????????????????????????????????????????????????????????????????????????????????????????????????????????????????????????????????????????????????????????????????????????????????????????????????????????????????????????????????????????????????????????????????????????????????????????????????????????????????????????????????????????????????????????????????????????????????????????????????????????????????????????????????????????????????????????????????????????????????????????????????????????????????????????????????????????????????????????????????????????????????????????????????????????????????????????????????????????????????????????????????????????????????????????????????????????????????????????????????????????????????????????????????????????????????????????????????????????????????????????????????????????????????????????????????????????????????????????????????????????????????????????????????????????????????????????????????????????????????????????????????????????????????????????????????????????????????????????????????????????????????????????????????????????????????????????????????????????????????????????????????????????????????????????????????????????????????????????????????????????????????????????????????????????????????????????????????????????????????????????????????????????????????????????????????????????????????????????????????????????????????????????????????????????????????????????????????????????????????????????????????????????????????????????????????????????????????????????????????????????????????????????????????????????????????????????????????????????????????????????????????????????????????????????????????????????????????????????????????????????????????????????????????????????????????????????????????????????????????????????????????????????????????????????????????????????????????????????????????????????????????????????????????????????????????????????????????????????????????????????????????????????????????????????????????????????????????????????????????????????????????????????????????????????????????????????????????????????????????????????????????????????????????????????????????????????????????????????????????????????????????????????????????
		</sequence>
		<sequence>
			<taxon idref="Tillandsia_paleacea"/>
			?????GATCTGACTAAATCCAGGTATTGTGGACATTCCCTCATTTCCATTCCGGAGCATCTTAATCTTAAGTTTCCTGTTTATCGAAAAAAATCCCATTATTGACTCACTATTCATCGACCCGTATGGATCGATCTAGCAATGATGGAATGTATATTCTGTTTACTGAATCACATGAAATTTTAGTGAACTCCATATATGTATTTCATACGTATGAATGGAAATGAGACGGAGGAATGAAGACCCTTTTTGACGCAAGTTCAAATTTGCGACAGGTACAAATGGAATGGAAATGAATTGATAAAGCATTCCT-GAAACAAATTCTGTCACTTACACTTATGAAGTCTTGTTCTTGTATAGATATACAAATACAATATAAAAATTTTCCACCTATAATTATGATATTACGATCAGATTGGGTACCAAGGATTCACGATTAAATCTGCTTTCTATGAATGAGATAAAGACAGAATAATCAGGAGCACTATCCAGTTTTACTTTACTTTATTTAGATTTAGCACACTTAAT-AAAAAAAAATTCAAAGATTCGTTTTGATAGTAGTCTAATTTATAGACTAGGATTGAATTTCATAATCATTAGTATTTTTGAAGTGCATACCAATATAGCTATCTACCTATCTACATATTCCATTTTTTATCCTAATTTCACTTGGAGGTCACACTATATCATAATTAGTATTTTTTATTCAATATATTCAATACAATGAAAGATTAAAGCACGGTGATTCTCTATAGGGATATGTACATAAGAGAGAGACTCGACTCGGTATCTGTGTACCAATTTCTGTTCTGGGGTTTACATATATATTTTCAATTGAAAATAATTTTTGAAAATAATTGATACTGATTGATTTTGTTATACCATTAAGGAAAGGAAACACATTGAGATTAAATACAAAATAGAAGAACCGTTCACTACTTTAAAAAATAATAAGAATTAAAAAAAAGTTAATGGTTCCAATTTGCCCCAAATTTTGCAGTCTGTGACTGGAAATCCATTTCAATTTGAAATAGCTTTTCAATAGAAAGAGAAGGGAAGTTTTTAAGCGGTGTGTGTTTTGAGATACAATCAATCGAAGAGAATAATCTAAACTAGATCCCATAAGAAACAAGAATTCATTTTTGGAAAAAAGGGATAAGCACAATGAGATTCAAGATCAATAAAAAAGAAAAAAAGGGTTCAGTAATAAACAATTAGTAATAAAATGTGGATGAATAATATTTTCATCGATTTTGGATCGGATTTGGCGGCATGGCCAAGCGGTAAGGCAGGGGACTGCAAATCCTTTATCAAATCTGGGTGTCGCCTGATCAACAAAATACTTAGAATTTCTTATTCTACTGATAGAATAGAACTCGACAAATTCTGCAAAGGCAAAGGACGGGGTGTCGATACTAGAATACATAGTTCTATAAAAGACTGTAAGTTGTTTTCTCAAAATCTGGCTCTGTTTGGGTTCTGGGTAGCGGCCCAAACAGATATACCAATAGGGATGAGGTAAGGCATTAATTCCAGAACTACGAAAGTAAGAGGTCAGAAATCTTGGTATCCAAAGGTTCCTAAAGGACATTCCATTTTTGCTCCTAGGATTGAAGAAAAGATTATACGAAAGACTATCAAGACTTCCTAATTATCTTACACTACCTACACTAACGTAGGGTCTCTGTCTGGAATTAGATTGGATGGGAAATCAATTTAGGAGCTGTGGAAAGGACTGAAGATACTTTGTACTTACGAGAGACTCCGAGTACTCAAACATTCAATCAGGTCGGCTCTTATCTTATAGAATAACAGAGTCGATTTCTTTGGTCGTGTAAGGGGATTACAAAAAAAATGTATGTAATAATGGTAGTGATGTCTCCCCATTCTTTCACAGAAAGAAAGACAGTAAGGCTTAGATCAAATAGGAAATGTAGGTATCCAATAGATAGTTATCTATCTTGTTATGAAAGAAAGGTAACAAAACAAACAATAGGTCTTCCCACATGTTCCATTACATTCCTTTGCAATTTGCAAGGAAAGGGTGTGTGTATCATATTTTTACTTAATACTTCCCAATTCTACCAGAAATCCCATAAAGAATCTGTTACGAGTGGATTCATTGAATTGGTTCATCAATAAGTCAGAATCCTATTTTGACATTGATTCTACTATGATTATTGATCAATAATGGAATAATTCCTTCATAGAAATAGGAGATATAATT
		</sequence>
		<sequence>
			<taxon idref="Tillandsia_pamelae"/>
			????????????????????????????????????????????????????????????????????????????????????????????????????????????????????????????????????????????????????????????????????????????????????????????????????????????????????????????????????????????????????????????????????????????????????????????????????????????????????????????????????????????????????????????????????????????????????????????????????????????????????????????????????????????????????????????????????????????????????????????????????????????????????????????????????????????????????????????????????????????????????????????????????????????????????????????????????????????????????????????????????????????????????????????????????????????????????????????????????????????????????????????????????????????????????????????????????????????????????????????????????????????????????????????????????????????????????????????????????????????????????????????????????????????????????????????????????????????????????????????????????????????????????????????????????????????????????????????????????????????????????????????????????????????????????????????????????????????????????????????????????????????????????????????????????????????????????????????????????????????????????????????????????????????????????????????????????????????????????????????????????????????????????????????????????????????????????????????????????????????????????????????????????????????????????????????????????????????????????????????????????????????????????????????????????????????????????????????????????????????????????????????????????????????????????????????????????????????????????????????????????????????????????????????????????????????????????????????????????????????????????????????????????????????????????????????????????????????????????????????????????????????????????????????????????????????????????????????????????????????????????????????????????????????????????????????????????????????????????????????????????????????????????????????????????????????????????????????????????????????????????????????????????????????????????????????????????????????????????????????????????????????????????????????????????????????????????????????????????????????????????????????????????????????????????????????????????????????????????
		</sequence>
		<sequence>
			<taxon idref="Tillandsia_paniculata"/>
			GAATTGATCTGACTAAATCCAGGTATTGTGGATATTCCCTCATTTCCATTCCGGAGCATCTTAATCTTAAGTTTCCTGTTTATCGAAAAAAATCCCATTATTGACTCACTATTCATCGACCCATATGGATCGATCTAGCAATGATGGAATGTATATTCTGTTTACTGAATCACATGAAATTTTAGTGAACTCCATATATGTATTTCATACGTATGAATGAAAATGAGACGGAGGAATGAAGACCATTTTTGACGCAAGTTCGAATTTGCGACAGGTACAAATGGAATGGAAATGAATTGATAAAACATTCCTGGAAACAAATTCTGTCACTTACACTTATGAAGTCTTGTTCTTGTATAGATATACAAATACAATATCAAAATTTTCCACCTAGAATTATGATATTACGATCAGATTGGGTACCAAGGATTCACGATTAAATCTGCTTTCTATGAATGAGATAAAGACAGAATAATCAGGAGCACTATCCAGTTTTACTTTACTTTATTTAGATTTAGCACACTTAAT--AAAAAAAATTCAAAGATTC-TTTTGATAGTAGTCTAATTTATAGACTAGGATTGAATTGCATAATCATTAGTATTTTTTAAGTGCATACCAATATAGCTATCTACCTATCCGCATATTCCATTTTTTATCGTAATTTCACTTGGAGGTCACACTATATCATAATTAGTATTTTTTATTCAATATATTCAATACAATGAAAGATTAAAGCACGGTGATTCTCTATAGGGATATGTACATAAGAGAGAGACCCGACTCGGTATCTGTGTACCAATTTCTGTTCTGGGGTTTACATATATATTTTCAATTGAAAAGAATTTTTGAAAATAATTGATACTGATTGATTTTGTTATACCATTAAGGAAAGGAAACACATTGAGATTAAATACAAAATAGAAGAACCGTTCACTACTTTAATAAATAATAAGAATTAAAAAAAAGTTAATGGTTCCAATTTGCCCCAAATTTTGCAGTCTGTGACTGGAAATCCATTTCAATTTGAAATAGCTTTTCAATAGAAAGAGAAGGGAAGTTTTTAAGCGGTGTGTGTTTTGAGATACAATCAATCGAAGAGAATAATCTAAACTAGATCCCATAAGAAACAAGAATTCATTTTTGGAAAAAAGGGATAAGCACAATGAGATTCAAGATCAATAAAAAAGAAAAAAAGGGTTCAGTAATAAACAATTAGTAATAAAATGTGGATGAATAATATTTTCATCGATTTTGGATCGGATTTGGCGGCATGGCCAAGCGGTAAGGCAGGGGACTGCAAATCCTTTATCAAATCTGGGTGTCGCCTGATCAACAAAATACTTAGAATTTCTTATTCTACTGATAGAATAGAACTCGACAAATTCTGCAAAGGCAAAGGACGGGGTGCCGATACTAGAATACATAGTTCTATAAAAGACTGTAAGTTGTTTTCTCAAAATCTGGCTCTGTTTGGGTTCTGGGTAGCGGCCCAAACAGATATACCAATAGGGATGAGGTAAGGCATTAATTCCAGAACTACGAAAGTAAGAGGTCAGAAATCTTGGTATCCAAAGGTTCCTAAAGGACATTCCATTTTTGCTCCTAGGATTGAAGAAAAGATTATACGAAAGACTATCAAGACTTCCTAATTATCTTACACTACCTACACTAACGTAGGGTCTCTGTCTGGAATTAGATTGGATGGGAAATCAATTTAGGAGTTGTGGAAAGGACTGAAGATACTTTGTACTTACGAGAGACTCCGAGTACTCAAACATTCAATCAGGTCGGCTCTTATCTTATAGAATAACAGAGTAGATTTCTTTGGTCGTGTAAGGAGATTACAAAAAAAATGTATGTAATAATGGTAGTGATGTCTCCCCATTCTTTCACAGAAAGAAAGACAGTAAGGCTTAGATCAAATAGGAAATGTAGGTATCCAATAGATAGTTATATATCTTGTTATGAAAGAAAGGTAACAAAACAAACAATAGGTCTTCCCACATGTTCCATTACATTCCTTTGCAATTTGCAAGGAAAAGGTGTGTGTATCGTATTTTTACTTAATACTTCCCAATTCTACCAGAAATCCTATAAAGAATCTGTTACGAGTGGATTCATTGAATTGGTTCATCAATAAGTCAGAATCCTATTTTGACATTGATTCTACTATGATTATTGATCAATAATGGAATAATTCCTTCATAGAAATAGGAGATATAATT
		</sequence>
		<sequence>
			<taxon idref="Tillandsia_paraensis"/>
			????????????????????????????????????????????????????????????????????????????????????????????????????????????????????????????????????????????????????????????????????????????????????????????????????????????????????????????????????????????????????????????????????????????????????????????????????????????????????????????????????????????????????????????????????????????????????????????????????????????????????????????????????????????????????????????????????????????????????????????????????????????????????????????????????????????????????????????????????????????????????????????????????????????????????????????????????????????????????????????????????????????????????????????????????????????????????????????????????????????????????????????????????????????????????????????????????????????????????????????????????????????????????????????????????????????????????????????????????????????????????????????????????????????????????????????????????????????????????????????????????????????????????????????????????????????????????????????????????????????????????????????????????????????????????????????????????????????????????????????????????????????????????????????????????????????????????????????????????????????????????????????????????????????????????????????????????????????????????????????????????????????????????????????????????????????????????????????????????????????????????????????????????????????????????????????????????????????????????????????????????????????????????????????????????????????????????????????????????????????????????????????????????????????????????????????????????????????????????????????????????????????????????????????????????????????????????????????????????????????????????????????????????????????????????????????????????????????????????????????????????????????????????????????????????????????????????????????????????????????????????????????????????????????????????????????????????????????????????????????????????????????????????????????????????????????????????????????????????????????????????????????????????????????????????????????????????????????????????????????????????????????????????????????????????????????????????????????????????????????????????????????????????????????????????????????????????????????????????
		</sequence>
		<sequence>
			<taxon idref="Tillandsia_paraibensis"/>
			?????-----------------------------------------------------------------------------------------------------------------------------------------------------------TTTACTGAATCACATGAAATTTTAGTGAACTCCATATATGTATTTCATACGTATGAATGGAAATGAGACGGAGGAATGAAGACCATTTTTGACGCAAGTTCAAATTTGCGACAGGTACAAATGGAATGGAAATGAATTGATAAAACATTCCTGGAAACAAATTCTGTCACTTACACTTATGAAGTCTTGTTCTTGTATAGATATACAAATACAATATAAAAATTTTCCACCTATAATTATGATATTACGATCAGATTGGGTACCAAGGATTCACGATTAAATCTGCTTTCTATGAATGAGATAAAGACAGAATAATCAGGAGCACTATCCAGTTTTACTTTACTTTATTTAGATTTAGCACACTTAAT---AAAAAAATTCAAAGATTCGTTTTGATAGTAGTCTAATTTATAGACTAGGATTGAATTGCATAATCATTAGTATTTTTTAAGTGCATACCAATATAGCTATCTACCTATCCACATATTCCATTTTTTATCCTAATTTCACTTGGAGGTCACACTATATCATAATTAGTATTTTTTATTCAATATATTCAATACAATGAAAGATTAAAGCACGGTGATTCTCTATAGGGATATGTACATAAGAGAGAGACCCGACTCGGTATCTGTGTACCAATTTCTGTTCTGGGGTTTACATATATATTTTA-----------------------------TACTGATTGATTTTGTTATACCATTAAGTAAAGGAAACACATTGAGATTAAATACAAAATAGAAGAACCGTTCACTACTTTAATA-------------AAAAAAAAGTTAATGGTTCCAATTTGCCCCAAATTTTGCAGTCTGTGACTGGAAATCCATTTCAATTTGAAATAGCTTTTCAATAGAAAGAGAAGGGAAGTTTTTAAGCGGTGTGTGTTTTGAGATACAATCAATCGAAGAGAATAATCTAAACTAGATCCCATAAGAAACAAGAATTCATTTTTGGAAAAAAGGGATAAGCACAATGAGATTCAAGATCAATAAAAAAGAAAAAAAGGGTTCAGTAATAAACAATTAGTAATAAAATGTGGATGAATAATATTTTCATCGATTTTGGATCGGATTTGGCGGCATGGCCAAGCGGTAAGGCAGGGGACTGCAAATCCTTTATCAAATCTGGGTGTCGCCTGATCAACAAAATACTTAGAATTTATTATTCTACTGATAGAATAGAACTCGACAAATTCTGCAAAGGCAAAGGACGGGGTGTCGATACTAGAATACATAGTTCTATAAAAGACTGTAAGTTGTTTTCTCAAAATCTGGCTTTGTTTGGGTTCTGGGTAGCGGCCCAAACAGATATACCAATAGGGATGAGGTAAGGCATTAATTCCAGAACTACGAAAGTAAGAGGTCAGAAATCTTGGTATCCAAAGGTTCCTAAAGGGCATTCCATTTTTGCTCCTAGGATTGAAGAAAAGATTATACGAAAGACTATCAAGACTTCCTAATTATCTTACACTACCTACACTAACGTAAGGTCTCTGTCTGGAATTAGATTGGATGGGAAATCAATTTAGGAGCTGTGGAAAGGACTGAAGATACTTTGTACTTACGAGAGACTCCGAGTACTCAAACATTCAATCAGGTCGGCTCTTATCTTATAGAATAACAGAGT--ATTTCTTTGGTCGTGTAAGGGGATTACAAAAAAAATGTATGTAATAATGGTAGTGATGTCTCCCCATTCTTTCACAGAAAGAAAGACAGTAAGACTTAGATCAAATAGGAAATGTAGGTATCCAATAGATAGTTATCTATCTTGTTATGAAAGAAAGGTAACAAAACAAACAATAGGTCTTCCCACATGTTCCATTACATTCCTTTGCAATTTGCAAGTAAAAGGTGTGTGTATCATATTTTTACTTAATACTTCCCAATTCTACCAGAAATCCTATAAGGAATCTGTTACGAGTGGATTCATTGAATTGGTTCATCAATAAGTCAGAATCCTATTTTGACATCGATTCTACTATGATTATTGATCAATAATGGAATAATC--------------------------
		</sequence>
		<sequence>
			<taxon idref="Tillandsia_paraisoensis"/>
			????????????????????????????????????????????????????????????????????????????????????????????????????????????????????????????????????????????????????????????????????????????????????????????????????????????????????????????????????????????????????????????????????????????????????????????????????????????????????????????????????????????????????????????????????????????????????????????????????????????????????????????????????????????????????????????????????????????????????????????????????????????????????????????????????????????????????????????????????????????????????????????????????????????????????????????????????????????????????????????????????????????????????????????????????????????????????????????????????????????????????????????????????????????????????????????????????????????????????????????????????????????????????????????????????????????????????????????????????????????????????????????????????????????????????????????????????????????????????????????????????????????????????????????????????????????????????????????????????????????????????????????????????????????????????????????????????????????????????????????????????????????????????????????????????????????????????????????????????????????????????????????????????????????????????????????????????????????????????????????????????????????????????????????????????????????????????????????????????????????????????????????????????????????????????????????????????????????????????????????????????????????????????????????????????????????????????????????????????????????????????????????????????????????????????????????????????????????????????????????????????????????????????????????????????????????????????????????????????????????????????????????????????????????????????????????????????????????????????????????????????????????????????????????????????????????????????????????????????????????????????????????????????????????????????????????????????????????????????????????????????????????????????????????????????????????????????????????????????????????????????????????????????????????????????????????????????????????????????????????????????????????????????????????????????????????????????????????????????????????????????????????????????????????????????????????????????????????????????
		</sequence>
		<sequence>
			<taxon idref="Tillandsia_parryi"/>
			????????????????????????????????????????????????????????????????????????????????????????????????????????????????????????????????????????????????????????????????????????????????????????????????????????????????????????????????????????????????????????????????????????????????????????????????????????????????????????????????????????????????????????????????????????????????????????????????????????????????????????????????????????????????????????????????????????????????????????????????????????????????????????????????????????????????????????????????????????????????????????????????????????????????????????????????????????????????????????????????????????????????????????????????????????????????????????????????????????????????????????????????????????????????????????????????????????????????????????????????????????????????????????????????????????????????????????????????????????????????????????????????????????????????????????????????????????????????????????????????????????????????????????????????????????????????????????????????????????????????????????????????????????????????????????????????????????????????????????????????????????????????????????????????????????????????????????????????????????????????????????????????????????????????????????????????????????????????????????????????????????????????????????????????????????????????????????????????????????????????????????????????????????????????????????????????????????????????????????????????????????????????????????????????????????????????????????????????????????????????????????????????????????????????????????????????????????????????????????????????????????????????????????????????????????????????????????????????????????????????????????????????????????????????????????????????????????????????????????????????????????????????????????????????????????????????????????????????????????????????????????????????????????????????????????????????????????????????????????????????????????????????????????????????????????????????????????????????????????????????????????????????????????????????????????????????????????????????????????????????????????????????????????????????????????????????????????????????????????????????????????????????????????????????????????????????????????????????????
		</sequence>
		<sequence>
			<taxon idref="Tillandsia_paucifolia"/>
			????????????????????????????????????????????????????????????????????????????????????????????????????????????????????????????????????????????????????????????????????????????????????????????????????????????????????????????????????????????????????????????????????????????????????????????????????????????????????????????????????????????????????????????????????????????????????????????????????????????????????????????????????????????????????????????????????????????????????????????????????????????????????????????????????????????????????????????????????????????????????????????????????????????????????????????????????????????????????????????????????????????????????????????????????????????????????????????????????????????????????????????????????????????????????????????????????????????????????????????????????????????????????????????????????????????????????????????????????????????????????????????????????????????????????????????????????????????????????????????????????????????????????????????????????????????????????????????????????????????????????????????????????????????????????????????????????????????????????????????????????????????????????????????????????????????????????????????????????????????????????????????????????????????????????????????????????????????????????????????????????????????????????????????????????????????????????????????????????????????????????????????????????????????????????????????????????????????????????????????????????????????????????????????????????????????????????????????????????????????????????????????????????????????????????????????????????????????????????????????????????????????????????????????????????????????????????????????????????????????????????????????????????????????????????????????????????????????????????????????????????????????????????????????????????????????????????????????????????????????????????????????????????????????????????????????????????????????????????????????????????????????????????????????????????????????????????????????????????????????????????????????????????????????????????????????????????????????????????????????????????????????????????????????????????????????????????????????????????????????????????????????????????????????????????????????????????????????????????
		</sequence>
		<sequence>
			<taxon idref="Tillandsia_pinicola"/>
			GAATT???????????????????????????????????????????????????????????????????????????????????????????????????????????????????????????????????????????????????????????????????????????????????????????????????????????????????????????????????????????????????????????????????????????????????????????????????????????????????????????????????????????????????????????????????????????????????????????????????????????????????????????????????????????????????????????????????????????????????????????????????????????????????????????????????????????????????????????????????????????????????????????????????????????????????????????????????????????????????????????????????????????????????????????????????????????????????????????????????????????????????????????????????????????????????????????????????????????????????????????????????????????????????????????????????????????????????????????????????????????????????????????????????????????????????????????????????????????????????????????????????????????????????????????????????????????????????????????????????????????????????????????????????????????????????????????????????????????????????????????????????????????????????????????????????????????????????????????????????????????????????????????????????????????????????????????????????????????????????????????????????????????????????????????????????????????????????????????????????????????????????????????????????????????????????????????????????????????????????????????????????????????????????????????????????????????????????????????????????????????????????????????????????????????????????????????????????????????????????????????????????????????????????????????????????????????????????????????????????????????????????????????????????????????????????????????????????????????????????????????????????????????????????????????????????????????????????????????????????????????????????????????????????????????????????????????????????????????????????????????????????????????????????????????????????????????????????????????????????????????????????????????????????????????????????????????????????????????????????????????????????????????????????????????????????????????????????????????????????????????????????????????????????????????????????????????????????????????????
		</sequence>
		<sequence>
			<taxon idref="Tillandsia_plagiotropica"/>
			????????????????????????????????????????????????????????????????????????????????????????????????????????????????????????????????????????????????????????????????????????????????????????????????????????????????????????????????????????????????????????????????????????????????????????????????????????????????????????????????????????????????????????????????????????????????????????????????????????????????????????????????????????????????????????????????????????????????????????????????????????????????????????????????????????????????????????????????????????????????????????????????????????????????????????????????????????????????????????????????????????????????????????????????????????????????????????????????????????????????????????????????????????????????????????????????????????????????????????????????????????????????????????????????????????????????????????????????????????????????????????????????????????????????????????????????????????????????????????????????????????????????????????????????????????????????????????????????????????????????????????????????????????????????????????????????????????????????????????????????????????????????????????????????????????????????????????????????????????????????????????????????????????????????????????????????????????????????????????????????????????????????????????????????????????????????????????????????????????????????????????????????????????????????????????????????????????????????????????????????????????????????????????????????????????????????????????????????????????????????????????????????????????????????????????????????????????????????????????????????????????????????????????????????????????????????????????????????????????????????????????????????????????????????????????????????????????????????????????????????????????????????????????????????????????????????????????????????????????????????????????????????????????????????????????????????????????????????????????????????????????????????????????????????????????????????????????????????????????????????????????????????????????????????????????????????????????????????????????????????????????????????????????????????????????????????????????????????????????????????????????????????????????????????????????????????????????????????????
		</sequence>
		<sequence>
			<taxon idref="Tillandsia_plumosa"/>
			?????GATCTGACTAAATCCAGGTATTGTGGACATTCCCTCATTTCCATTCCGGAGCATCTTAATCTTAAGTTTCCTGTTTATCGAAAAAAATCCCATTATTGACTCACTATTCATCGACCCATATGGATCGATCTAGCAATGATGGAATGTATATTCTGTTTACTGAATCACATGAAATTTTAGTGAACTCCATATATGTATTTCATACGTATGAATGGAAATGAGACGGAGGAATGAAGACCATTTTTGACGCAAATTCGAATTTGCGACAGGTACAAATGGAATGGAAATGAATTGATAAAACATTCCTGGAAACAAATTCTGTCACTTACACTTATGAAGTCTTGTTCTTGTATAGATATACAAATACAATATAAAAATTTTCCACCTATAATTATGATATTACGATCAGATTGGGTACCGAAGATTCACGATTAAATCTGCTTTCTATGAATGAGATAAAGACAGAATAATCAGGAGCACTATCCAGTTTTACTTTACTTTATTTAGATTTAGCACACTTAAT--AAAAAAAATTCAAAGATTCGTTTTGATAGTAGTCTAATTTATAGACTAGGATTTAATTGCATAATCATTAGTATTTTTTAAGTGCATACCAATATAGTTATCTACCTATCCGCATATTCCATTTTTTATCGTAATTTCACTTGGAGGTCACACTATATCATAATTAGTATTTTTTATTCAATATATTCAATACAATGAAAGATTAAAGCACGGTGATTCTCTATAGGGATATGTACATAAGAGAGAGACCCGACTCGGTATCTGTGTACCAATTTCTGTTCTGGGGTTTACATATATATTTTCAATTGAAAAGAATTTTTGAAAATAATTGATACTGATTGATTTTGTTATACCATTAAGGAAAGGAAACACATTGAGATTAAATACAAAATAGAAGAACCGTTCACTACTTTAATAAATAATAAGAATTAAAAAAAAGTTAATGGTTCCAATTTGCCCCAAATTTTGCAGTCTGTGACTGGAAATCCATTTCAATTTGAAATAGCTTTTCAATAGAAAGAGAAGGGAAGTTTTTAAGCGGTGTGTGTTTTGAGATACAATCAATCGAAAAGAATAATCTAAACTAGATCCCATAAGAAACAAGAATTCATTTTTGGAAAAAAGGGATAAACACAATGAGATTCAAGATCAATAAAAAAGAAAAAAAAGGTTCAGTAATAAACAATTAGTAATAAAATGTGGATGAATAATATTTTCATCGATTTTGGATCGGATTTGGCGGCATGGCCAAGCGGTAAGGCAGGGGACTGCAAATCCTTTATCAAATCTGGGTGTCGCCTGATCAACAAAATACTTAGAATTTCTTATTCTACTGATAGAATAGAACTCGACAAATTCTGCAAAGGCAAAGGACGGGGTGTCGATACTAGAATACATAGTTCTATAAAAGACTGTAAGTTGTTTTCTCAAAATCTGGCTCTGTTTGGGTTCTGGGTAGCGGCCCAAACAGATATACCAATAGGGATGAGGTAAGGCATTAATTCCAGAACTACGAAAGTAAGAGGTCAGAAATCTTGGTATCCAAAGGTTCCTAAAGGACATTCCATTTTTGCTCCTAGGATTGAAGAAAAGATTATACGAAAGACTATCAAGACTTCCTAATTATCTTACACTACCTACACTAACGTAGGGTCTCTGTCTGGAATTAGATTGGATGGGAAATCAATTTAGGAGTTGTGGAAAGGACTGAAGATACTTTGTACTTACGAGAGACTCCGAGTACTCAAACATTCAATCAGGTCGGCTCTTATCTTATAGAATAACAGAGTAGATTTCTTTGGTCGTGTAAGGGGATTACAAAAAAAATGTATGTAATAATGGTAGTGATGTCTCCCCATTCTTTCACAGAAAGAAAGACAGTAAGGCTTAGATCAAATAGGAAATGTAGGTATCCAATAGATAGTTATCTATCTTGTTATGAAAGAAAGGTAACAAAACAAACAATAGGTCTTCCCACATGTTCCATTACATTCCTTTGCAATTTGCAAGGAAAAGGTGTGTGTATCGTATTTTTACTTAATACTTCCCAATTCTACCAGAAATCCTATAAAGAATCTGTTACGGGTGGATTCATTGAATTGGTTCATCAATAAGTCAGAATCCTATTTTGACATTGATTCTACTATGATTATTGATCAATAATGGAATAATTCCTTCATAGAAATAGGAGATATAATT
		</sequence>
		<sequence>
			<taxon idref="Tillandsia_pohliana"/>
			????????????????????????????????????????????????????????????????????????????????????????????????????????????????????????????????????????????????????????????????????????????????????????????????????????????????????????????????????????????????????????????????????????????????????????????????????????????????????????????????????????????????????????????????????????????????????????????????????????????????????????????????????????????????????????????????????????????????????????????????????????????????????????????????????????????????????????????????????????????????????????????????????????????????????????????????????????????????????????????????????????????????????????????????????????????????????????????????????????????????????????????????????????????????????????????????????????????????????????????????????????????????????????????????????????????????????????????????????????????????????????????????????????????????????????????????????????????????????????????????????????????????????????????????????????????????????????????????????????????????????????????????????????????????????????????????????????????????????????????????????????????????????????????????????????????????????????????????????????????????????????????????????????????????????????????????????????????????????????????????????????????????????????????????????????????????????????????????????????????????????????????????????????????????????????????????????????????????????????????????????????????????????????????????????????????????????????????????????????????????????????????????????????????????????????????????????????????????????????????????????????????????????????????????????????????????????????????????????????????????????????????????????????????????????????????????????????????????????????????????????????????????????????????????????????????????????????????????????????????????????????????????????????????????????????????????????????????????????????????????????????????????????????????????????????????????????????????????????????????????????????????????????????????????????????????????????????????????????????????????????????????????????????????????????????????????????????????????????????????????????????????????????????????????????????????????????????????????????
		</sequence>
		<sequence>
			<taxon idref="Tillandsia_polita"/>
			????????????????????????????????????????????????????????????????????????????????????????????????????????????????????????????????????????????????????????????????????????????????????????????????????????????????????????????????????????????????????????????????????????????????????????????????????????????????????????????????????????????????????????????????????????????????????????????????????????????????????????????????????????????????????????????????????????????????????????????????????????????????????????????????????????????????????????????????????????????????????????????????????????????????????????????????????????????????????????????????????????????????????????????????????????????????????????????????????????????????????????????????????????????????????????????????????????????????????????????????????????????????????????????????????????????????????????????????????????????????????????????????????????????????????????????????????????????????????????????????????????????????????????????????????????????????????????????????????????????????????????????????????????????????????????????????????????????????????????????????????????????????????????????????????????????????????????????????????????????????????????????????????????????????????????????????????????????????????????????????????????????????????????????????????????????????????????????????????????????????????????????????????????????????????????????????????????????????????????????????????????????????????????????????????????????????????????????????????????????????????????????????????????????????????????????????????????????????????????????????????????????????????????????????????????????????????????????????????????????????????????????????????????????????????????????????????????????????????????????????????????????????????????????????????????????????????????????????????????????????????????????????????????????????????????????????????????????????????????????????????????????????????????????????????????????????????????????????????????????????????????????????????????????????????????????????????????????????????????????????????????????????????????????????????????????????????????????????????????????????????????????????????????????????????????????????????????????????????
		</sequence>
		<sequence>
			<taxon idref="Tillandsia_polystachia"/>
			????????????????????????????????????????????????????????????????????????????????????????????????????????????????????????????????????????????????????????????????????????????????????????????????????????????????????????????????????????????????????????????????????????????????????????????????????????????????????????????????????????????????????????????????????????????????????????????????????????????????????????????????????????????????????????????????????????????????????????????????????????????????????????????????????????????????????????????????????????????????????????????????????????????????????????????????????????????????????????????????????????????????????????????????????????????????????????????????????????????????????????????????????????????????????????????????????????????????????????????????????????????????????????????????????????????????????????????????????????????????????????????????????????????????????????????????????????????????????????????????????????????????????????????????????????????????????????????????????????????????????????????????????????????????????????????????????????????????????????????????????????????????????????????????????????????????????????????????????????????????????????????????????????????????????????????????????????????????????????????????????????????????????????????????????????????????????????????????????????????????????????????????????????????????????????????????????????????????????????????????????????????????????????????????????????????????????????????????????????????????????????????????????????????????????????????????????????????????????????????????????????????????????????????????????????????????????????????????????????????????????????????????????????????????????????????????????????????????????????????????????????????????????????????????????????????????????????????????????????????????????????????????????????????????????????????????????????????????????????????????????????????????????????????????????????????????????????????????????????????????????????????????????????????????????????????????????????????????????????????????????????????????????????????????????????????????????????????????????????????????????????????????????????????????????????????????????????????????????
		</sequence>
		<sequence>
			<taxon idref="Tillandsia_polzii"/>
			?????-----------------------------------------------------------------------------------------------------------------------------------------------------------TTTACTGAATCACATGAAATTTTAGTGAACTCCATATATGTATTTCATACGTATGAATGGAAATGAGACGGAGGAATGAAGACCATTTTTGACGCAAGTTCAAATTTGCGACAGGTACAAATGGAATGGAAATGAATTGATAAAACATTCCTGGAAACAAATTATGTCACTTACACTTATGAAGTCTTGTTCTTGTATAGATATACAAATACAATATAAAAATTTTCCACCTATAATTATGATATTACGATCAGATTGGGTACCAAGGATTCACGATTAAATCTGCTTTCTATGAATGAGATAAAGACAGAATAATCAGGAGCACTATCCAGTTTTACTTTACTTTATTTAGATTTAGCACACTTAAT---AAAAAAATTCAAAGATTCGTTTTGATAGTAGTCTAATTTATAGACTAGGATTGAATTGCATAATCATTAGTATTTTTTAAGTGCATACCAATATAGCTATCTACCTATCCACATATTCCATTTTTTATCCTAATTTCACTTGGAGGTCACACTATATCATAATTAGTATTTTTTATTCAATATATTCAATACAATGAAAGATTAAAGCACGGTGATTCTCTATAGGGATATGTACATAAGAGAGAGACCCGACTCGGTATCTGTGTACCAATTTCTGTTCTGGGGTTTACATATATATTTTA-----------------------------TACTGATTGATTTTGTTATACCATTAAGTAAAGGAAACACATTGAGATTAAATACAAAATAGAGGAACCGTTCACTACTTTAATA-------------AAAAAAAAGTTAATGGTTCCAATTTGCCCCAAATTTTGCAGTCTGTGACTGGAAATCCATTTCAATTTGAAATAGCTTTTCAATAGAAAGAGAAGGGAAGTTTTTAAGCGGTGTGTGTTTTGAGATACAATCAATCGAAGAGAATAATCTAAACTAGATCCCATAAGAAACAAGAATTCATTTTTGGAAAAAAGGGATAAGCACAATGAGATTCAAGATCAATAAAAAAGAAAAAAAGGGTTCAGTAATAAACAATTAGTAATAAAATGTGGATGAATAATATTTTCATCGATTTTGGATCGGATTTGGCGGCATGGCCAAGCGGTAAGGCAGGGGACTGCAAATCCTTTATCAAATCTGGGTGTCGCCTGATCAACAAAATACTTAGAATTTCTTATTCTACTGATAGAATAGAACTCGACAAATTCTGCAAAGGCAAAGGACGGGGTGTCGATACTAGAATACATAGTTCTATAAAAGACTGTAAGTTGTTTTCTCAAAATCTGGCTCTGTTTGGGTTCTGGGTAGCGGCCCAAACAGATATACCAATAGGGATGAGGTAAGGCATTAATTCCAGAACTACGAAAGTAAGAGGTCAGAAATCTTGGTATCCAAAGGTTCCTAAAGGACATTCCATTTTTGCTCCTAGGATTGAAGAAAAGATTATACGAAAGACTATCAAGACTTCCTAATTATCTTACACTACCTACACTAACGTAGGGTCTCTGTCTGGAATTAGATTGGATGGGAAATCAATTTAGGAGCTGTGGAAAGGACTGAAGATACTTTGTACTTACGAGAGACTCCGAGTACTCAAACATTCAATCAGGTCGGCTCTTATCTTATAGAATAACAGAGT--ATTTCTTTGGGCCGGGAAGGGGGTTTCAAAAAAAAGGTATGAAAAAGGGGGAGGGATGCCCCCCCATTCTTTCCCCG------------------------------------------------------------------------------------------------------------------------------------------------------------------------------------------------------------------------------------------------------------------------------------------------------------------------------------------
		</sequence>
		<sequence>
			<taxon idref="Tillandsia_ponderosa"/>
			????????????????????????????????????????????????????????????????????????????????????????????????????????????????????????????????????????????????????????????????????????????????????????????????????????????????????????????????????????????????????????????????????????????????????????????????????????????????????????????????????????????????????????????????????????????????????????????????????????????????????????????????????????????????????????????????????????????????????????????????????????????????????????????????????????????????????????????????????????????????????????????????????????????????????????????????????????????????????????????????????????????????????????????????????????????????????????????????????????????????????????????????????????????????????????????????????????????????????????????????????????????????????????????????????????????????????????????????????????????????????????????????????????????????????????????????????????????????????????????????????????????????????????????????????????????????????????????????????????????????????????????????????????????????????????????????????????????????????????????????????????????????????????????????????????????????????????????????????????????????????????????????????????????????????????????????????????????????????????????????????????????????????????????????????????????????????????????????????????????????????????????????????????????????????????????????????????????????????????????????????????????????????????????????????????????????????????????????????????????????????????????????????????????????????????????????????????????????????????????????????????????????????????????????????????????????????????????????????????????????????????????????????????????????????????????????????????????????????????????????????????????????????????????????????????????????????????????????????????????????????????????????????????????????????????????????????????????????????????????????????????????????????????????????????????????????????????????????????????????????????????????????????????????????????????????????????????????????????????????????????????????????????????????????????????????????????????????????????????????????????????????????????????????????????????????????????????????????????
		</sequence>
		<sequence>
			<taxon idref="Tillandsia_prodigiosa"/>
			GAATT???????????????????????????????????????????????????????????????????????????????????????????????????????????????????????????????????????????????????????????????????????????????????????????????????????????????????????????????????????????????????????????????????????????????????????????????????????????????????????????????????????????????????????????????????????????????????????????????????????????????????????????????????????????????????????????????????????????????????????????????????????????????????????????????????????????????????????????????????????????????????????????????????????????????????????????????????????????????????????????????????????????????????????????????????????????????????????????????????????????????????????????????????????????????????????????????????????????????????????????????????????????????????????????????????????????????????????????????????????????????????????????????????????????????????????????????????????????????????????????????????????????????????????????????????????????????????????????????????????????????????????????????????????????????????????????????????????????????????????????????????????????????????????????????????????????????????????????????????????????????????????????????????????????????????????????????????????????????????????????????????????????????????????????????????????????????????????????????????????????????????????????????????????????????????????????????????????????????????????????????????????????????????????????????????????????????????????????????????????????????????????????????????????????????????????????????????????????????????????????????????????????????????????????????????????????????????????????????????????????????????????????????????????????????????????????????????????????????????????????????????????????????????????????????????????????????????????????????????????????????????????????????????????????????????????????????????????????????????????????????????????????????????????????????????????????????????????????????????????????????????????????????????????????????????????????????????????????????????????????????????????????????????????????????????????????????????????????????????????????????????????????????????????????????????????????????????????????????
		</sequence>
		<sequence>
			<taxon idref="Tillandsia_prolata"/>
			?????GATCTGACTAAATCCAGGTATTGTGGACATTCCCTCATTTCCATTCCGGAGCATCTTAATCTTAAGTTTCCTGTTTATCGAAAAAAATCCCATTATTGACTCACTATTCATCGACCCGTATGGATCGATCTAGCAATGATGGAATGTATATTCTGTTTACTGAATCACATGAAATTTTAGTGAACTCCATATATGTATTTCATACGTATGAATGGAAATGAGACGGAGGAATGAAGACCCTTTTTGACGCAAGTTCAAATTTGCGACAGGTACAAATGGAATGGAAATGAATTGATAAAACATTCCTGGAAACAAATTCTGTCACTTACACTTATGAAGTCTTGTTCTTGTATAGATATACAAATACAATATAAAAATTTTCCACCTATAATTATGATATTACGATCAGATTGGGTACCAAGGATTCACGATTAAATCTGCTTTCTATGAATGAGATAAAGACAGAATAATCAGGAGCACTATCCAGTTTTACTTTACTTTATTTAGATTTAGCACACTTAATAAAAAAAAAATTCAAAGATTCGTTTTGATAGTAGTATAATTTATAGACTAGGATTGAATTGCATAATCATTAGTATTTTTTAAGTGCATACCAATATAGCTATCTACCTATCCACATATTCCATTTTTTATCCTAATTTCACTTGGAGGTCACACTATATCATAATTAGTATTTTTTATTCAATATATTCAATACAATGAAAGATTAAAGCACGGTGATTCTCTATAGGGATATGTACATAAGAGAGAGACCCGACTCGGTATCTGTGTACCAATTTCTGTTCTGGGGTTTACATATATATTTTCAATTGAAAATAATTTTTGAAAATAATTGATACTGATTGATTTTGTTATACCATTAAGTAAAGGAACCACATTGAGATTAAATACAAAATAGAAGAACCGTTCACTACTTTAATAAATAATAAGAATTAAAAAAAAGTTAATGGTTCCAATTTGCCCCAAATTTTGCAGTCTGTGACTGGAAATCCATTTCAATTTGAAATAGCTTTTCAATAGAAAGAGAAGGGAAGTTTTTAAGCGGTGTGTGTTTTGAGATACAATCAATCGAAGAGAATAATCTAAACTAGATCCCATAAGAAACAAGAATTCATTTTTGGAAAAAAGGGATAAGCACAATGAGATTCAAGATCAATAAAAAAGAAAAAAAGGGTTCAGTAATAAACAATTAGTAATAAAATGTGGATGAATAATATTTTCATCGATTTTGGATCGGATTTGGCGGCATGGCCAAGCGGTAAGGCAGGGGACTGCAAATCCTTTATCAAATCTGGGTGTCGCCTGATCAACAAAATACTTAGAATTTCTTATTCTACTGATAGAATAGAACTCGACAAATTCTGCAAAGGCAAAGGACGGGGTGTCGATACTAGAATACATAGTTCTATAAAAGACTGTAAGTTGTTTTCTCAAAATCTGGCTCTGTTTGGGTTCTGGGTAGCGGCCCAAACAGATATACCAATAGGGATGAGGTAAGGCATTAATTCCAGAACTACGAAAGTAAGAGGTCAGAAATCTTGGTATCCAAAGGTTCCTAAAGGACATTCCATTTTTGCTCCTAGGATTGAAGAAAAGATTATACGAAAGACTATCAAGACTTCCTAATTATCTTACACTACCTACACTAACGTAGGGTCTCTGTCTGGAATTAGATTGGATGGGAAATCAATTTAGGAGCTGTGGAAAGGACTGAAGATACTTTGTACTTACGAGAGACTCCGAGTACTCAAACATTCAATCAGGTCGGCTCTTATCTTATAGAATAACAGAGTAGATTTCTTTGGTCGTGTAAGGGGATTACAAAAAAAATGTATGTAATAATGGTAGTGATGTCTACCCATTCTTTCACAGAAAGAAAGACAGTAAGCCTTAGATCAAATAGGAAATGTAGGTATCCAATAGATAGTTATCTATCTTGTTATGAAAGAAAGGTAACAAAACAAACAATAGGTCTTCCCACATGTTCCATTACATTCCTTTGCAATTTGCAAGGAAAGGGTGTGTGTATCATATTTTTACTTAATACTTCCCAATTCTACCAGAAATCCTATAAAGAATCTGTTACGAGTGGATTCATTGAATTGGTTCATCAATAAGTCAGAATCCTATTTTGACATTGATTCTACTATGATTATTGATCAATAATGGAATAATTCCTTCATAGAAATAGGAGATATAATT
		</sequence>
		<sequence>
			<taxon idref="Tillandsia_propagulifera"/>
			GAATTGATCTGACTAAATCCAGGTATTGTGGACATTCCCTCATTTCCATTCCGGAGCATCTTAATCTTAAGTTTCCTGTTTATCGAAAAAAATCCCATTATTGACTCACTATTCATCGACCCATATGGATCGATCTAGCAATGATGGAATGTATATTCTGTTTACTGAATCACATGAAATTTTAGTGAACTCCATATATGTATTTCATACGTATGAATGGAAATGAGACGGAGGAATGAAGACCATTTTTGACGCAAGTTCGAATTTGCGACAGGTACAAATGGAATGGAAATGAATTGATAAAACATTCCTGGAAACAAATTCTGTCACTTACACTTATGAAGTCTTGTTCTTGTATAGATATACAAATACAATATAAAAATTTTCCACCTATAATTATGATATTACGATCAGATTGGGTACCAAGGATTCACGATTAAATCTGCTTTCTATGAATGAGATAAAGACAGAATAATCAGGAGCACTATCCAGTTTTACTTTACTTTATTTAGATTTAGCACACTTAAT--AAAAAAAATTCAAAGATTCGTTTTGATAGTAGTCTAATTTATAGACTAGGATTGAATTGCATAATCATTAGTATTTTTTAAGTGCATACCAATATAGCTATCTACCTATCCGCATATTCCATTTTTTATCGTAATTTCACTTGGAGGTCACACTATATCATAATTAGTATTTTTTATTCAATATATTCAATACAATGAAAGATTAAAGCACGGTGATTCTCTATAGGGATATGTACATAAGAGAGAGACCCGACTCGGTATCTGTGTACCAATTTCTGTTCTGGGGTTTACATATATATTTTCAATTGAAAAGAATTTTTGAAAATAATTGATACTGATTGATTTTGTTATACCATTAAGGAAAGGAAACACATTGAGATTAAATACAAAATAGAAGAACCATTCACTACTTTAA--------------TAAAAAAAAGTTAATGGTTCCAATTTGCCCCAAATTTTGCAGTCTGTGACTGGAAATCCATTTCAATTTGAAATAGCTTTTCAATAGAAAGAGAAGGGAAGTTTTTAAGCGGTGTGTGTTTTGAGATACAATCAATCGAAGAGAATAATCTAAACTAGATCCCATAAGAAACAAGAATTCATTTTTGGAAAAAAGGGATAAGCACAATGAGATTCAAGATCAATAAAAAAGAAAAAAAGGGTTCAGTAATAAACAATTAGTAATAAAATGTGGATGAATAATATTTTCATCGATTTTGGATCGGATTTGGCGGCATGGCCAAGCGGTAAGGCAGGGGACTGCAAATCCTTTATCAAATCTGGGTGTCGCCTGATCAACAAAATACTTAGAATTTCTTATTCTACTGATAGAATAGAACTCGACAAATTCTACAAAGGCAAAGGACGGGGTGTCGATACTAGAATACATAGTTCTATAAAAGACTGTAAGTTGTTTTCTCAAAATCTGGCTCTGTTTGGGTTCTGGGTAGTGGCCCAAACAGATATACCAATAGGGATGAGGTAAAGCATTAATTCCAGAACTACGAAAGTAAGAGGTCAGAAATCTTGGTATCCAAAGGTTCCTAAAGGACATTCCATTTTTGCTCCTAGGATTGAAGAAAAGATTATACGAAAGACTATCAAGACTTCCTAATTATCTTACACTACCTACACTAACGTAGGGTCTCTGTCTGGAATTAGATTGGATGGGAAATCAATTTAGGAGTTGTGGAAAGGACTGAAGATACTTTGTACTTACGAGAGACTCCGAGTACTCAAACATTCAATCAGGTCGGCTCTTATCTTATAGAATAACAGAGTAGATTTCTTTGGTCGTGTAAGGAGATTACAAAAAAAATGTATGTAATAATGGTAGTGATGTCTCCCCATTCTTTCACAGAAAGAAAGACAGTAAGGCTTAGATCAAATAGGAAATGTAGGTATCCAATAGATAGTTATCTATCTTGTTATGAAAGAAAGGTAACAAAACAAACAATAGGTCTTCCCACATGTTCCATTACATTCCTTTGCAATTTGCAAGGAAAAGGTGTGTGTATCATATTTCTACTTAATACTTCCCAATTCTACCAGAAATCCTATAAAGAATCTGTTACGAGTGGATTCATTGAATTGGTTCATCAATAAGTCAGAATCCTATTTTGACATTGATTCTACTATGATTATTGATCAATAATGGAATAATTCCTTCATAGAAATAGGAGATATAATT
		</sequence>
		<sequence>
			<taxon idref="Tillandsia_pseudocardenasii"/>
			?????-----------------------------------------------------------------------------------------------------------------------------------------------------------TTTACTGAATCACATGAAATTTTAGTGAACTCCATATATGTATTTCATACGTATGAATGGAAATGAGACGGAGGAATGAAGACCCTTTTTGACGCAAGTTCAAATTTGCGACAGGTACAAATGGAATGGAAATGAATTGATAAAACATTCCTGGAAACAAATTATGTCACTTACACTTATGAAGTCTTGTTCTTGTATAGATATACAAATACAATATAAAAATTTTCCACCTATAATTATGATATTACGATCAGATTGGGTACCAAGGATTCACGATTAAATCTGCTTTCTATGAATGAGATAAAGACAGAATAATCAGGAGCACTATCCAGTTTTACTTTACTTTATTTAGATTTAGCACACTTAAT---AAAAAAATTCAAAGATTCGTTTTGATAGTAGTATAATTTATAGACTAGGATTGAATTGCATAATCATTAGTATTTTTTAAGTGCATACCAATATAGCTATCTACCTATCCACATATTCCATTTTTTATCCTAATTTCACTTGGAGGTCACACTATATCATAATTAGTATTTTTTATTCAATATATTCAATACAATGAAAGATTAAAGCACGGTGATTCTCTATAGGGATATGTACATAAGAGAGAGACCCGACTCGGTATCTGTGTACCAATTTCTGTTCTGGGGTTTACATATATATTTTC-----------------------------TACTGATTGATTTTGTTATACCATTAAGGAAAGGAAACACATTGAGATTAAATACAAAATAGAAGAACCGTTCACTACTTTAATA-------------AAAAAAAAGTTAATGGTTCCAATTTGCCCCAAATTTTTCAGTCTGTGACTGGAAATCCATTTCAATTTGAAATAGCTTTTCAATAGAAAGAGAAGGGAAGTTTTTAAGCGGTGTGTGTTTTGAGATACAATCAATCGAAGAGAATAATCTAAACTAGATCCCATAAGAAACAAGAATTCATTTTTGGAAAAAAGGGATAAGCACAATGAGATTCAAGATCAATAAAAAAGAAAAAAAGGGTTCAGTAATAAACAATTAGTAATAAAATGTGGATGAATAATATTTTCATCGATTTTGGATCGGATTTGGCGGCATGGCCAAGCGGTAAGGCAGGGGACTGCAAATCCTTTATCAAATCTGGGTGTCGCCTGATCAACAAAATACTTAGAATTTCTTATTCTACTGATAGAATAGAACTCGACAAATTCTGCAAAGGCAAAGGACGGGGTGTCGATACTAGAATACATAGTTCTATAAAAGACTGTAAGTTGTTTTCTCAAAATCTGGCTCTGTTTGGGTTCTGGGTAGCGGCCCAAACAGATATACCAATAGGGATGAGGTAAGGCATTAATTCCAGAACTACGAAAGTAAGAGGTCAGAAATCTTGGTATCCAAAGGTTCCTAAAGGACATTCCATTTTTGCTCCTAGGATTGAAGAAAAGATTATACGAAAGACTATCAAGACTTCCTAATTATCTTACACTACCTACACTAACGTAGGGTCTCTGTCTGGAATTAGATTGGATGGGAAATCAATTTAGGAGCTGTGGAAAGGACTGAAGATACTTTGTACTTACGAGAGACTCCGAGTACTCAAACATTCAATCAGGTCGGCTCTTATCTTATAGAATAACAGAGT--ATTTCTTTGGTCGTGTAAGGGGATTACAAAAAAAATGTATGTAATAATGGTAGTGATGTCTCCCCATTCTTTCACAGAAAGAAAGACAGTAAGCCTTAGATCAAATAGGAAATGTAGGTATCCAATAGATAGTTATCTATCTTGTTATGAAAGAAAGGTAACAAAACAAACAATAGGTCTTCCCACATGTTCCATTACATTCCTTTGCAATTTGCAAGGAAAGGGTGTGTGTATCATATTTTTACTTAATACTTCCCAATTCTACCAGAAATCCTATAAAGAATCTGTTACGAGTGGATTCATTGAATTGGTTCATCAATAAGTCAGAATCCTATTTTGACATTGATTCTAATGCATTACTTGATCAATAATAGAATAATCT-------------------------
		</sequence>
		<sequence>
			<taxon idref="Tillandsia_pseudomacbrideana"/>
			????????????????????????????????????????????????????????????????????????????????????????????????????????????????????????????????????????????????????????????????????????????????????????????????????????????????????????????????????????????????????????????????????????????????????????????????????????????????????????????????????????????????????????????????????????????????????????????????????????????????????????????????????????????????????????????????????????????????????????????????????????????????????????????????????????????????????????????????????????????????????????????????????????????????????????????????????????????????????????????????????????????????????????????????????????????????????????????????????????????????????????????????????????????????????????????????????????????????????????????????????????????????????????????????????????????????????????????????????????????????????????????????????????????????????????????????????????????????????????????????????????????????????????????????????????????????????????????????????????????????????????????????????????????????????????????????????????????????????????????????????????????????????????????????????????????????????????????????????????????????????????????????????????????????????????????????????????????????????????????????????????????????????????????????????????????????????????????????????????????????????????????????????????????????????????????????????????????????????????????????????????????????????????????????????????????????????????????????????????????????????????????????????????????????????????????????????????????????????????????????????????????????????????????????????????????????????????????????????????????????????????????????????????????????????????????????????????????????????????????????????????????????????????????????????????????????????????????????????????????????????????????????????????????????????????????????????????????????????????????????????????????????????????????????????????????????????????????????????????????????????????????????????????????????????????????????????????????????????????????????????????????????????????????????????????????????????????????????????????????????????????????????????????????????????????????????????????????????????
		</sequence>
		<sequence>
			<taxon idref="Tillandsia_pseudomicans"/>
			?????GATCTGACTAAATCCAGGTATTGTGGACATTCCCTCATTTCCATTCCGGAGCATCTTAATCTTAAGTTTCCTGTTTATCGAAAAAAATCCCATTATTGACTCACTATTCATCGACCCATATGGATCGATCTAGCAATGATGGAATGTATATTCTGTTTACTGAATCACATGAAATTTTAGTGAACTCCATATATGTATTTCATACGTATGAATGGAAATGAGACGGAGGAATGAAGACCATTTTTGACGCAAGTTCGAATTTGCGACAGGTACAAATGGAATGGAAATGAATTGATAAAACATTCCTGGAAACAAATTCTGTCACTTACACTTATGAAGTCTTGTTCTTGTATAGATATACAAATACAATATAAAAATTTTACACCTATAATTATGATATTACGATCAGATTGGGTACCAAGGATTCACGATTAAATCTGCTTTCTATGAATGAGATAAAGACAGAATAATCAGGAGCACTATCCAGTTTTACTTTACTTTATTTAGATTTAGCACACTTAATAAAAAAAAAATTCAAAGATTCGTTTTGATAGTAGTCTAATTTATAGACTAGGATTGAATTGCATAATCATTAGTATTTTTTAAGTGCATACCAATATAGCTATCTACCTATCCGCATATTCCATTTTTTATCGTAATTTCACTTGGAGGTCACACTATATCATAATTAGTATTTTTTATTCAATATATTCAATACAATGAAAGATTAAAGCACGGTGATTCTCTATAGGGATATGTACATAAGAGAGAGACCCGACTCGGTATCTGTGTACCAATTTCTGTTCTGGGGTTTACATATATATTTTC--------------------------------------------------------------------------------------AATAGAAGAACCGTTCACTACTTTAATAAATAATAAGAATTAAAAAAAAGTTAATGGTTCCAATTTGCCCCAAATTTTGCAGTCTGTGACTGGAAATCCATTTCAATTTGAAATAGCTTTTCAATAGAAAGAGAAGGGAAGTTTTTAAGCGGTGTGTGTTTTGAGATACAATCAATCGAAGAGAATAATCTAAACTAGATCCCATAAGAAACAAGAATTCATTTTTGGAAAAAAGGGATAAGCACAATGAGATTCAAGATCAATAAAAAAGAAAAAAAGGGTTCAGTAATAAACAATTAGTAATAAAATGTGGATGAATAATATTTTCATCGATTTTGGATCGGATTTGGCGGCATGGCCAAGCGGTAAGGCAGGGGACTGCAAATCCTTTATCAAATCTGGGTGTCGCCTGATCAACAAAATACTTAGAATTTCTTATTCTACTGATAGAATAGAACTCGACAAATTCTGCAAAGGCAAAGGACGGGGTGTCGATACTAGAATACATAGTTCTATAAAAGACTGTAAGTTGTTTTCTCAAAATCTGGCTCTGTTTGGGTTCTGGGTAGCGGCCCAAACAGATATACCAATAGGGATGAGGTAAGGCATTAATTCCAGAACTACGAAAGTAAGAGGTCAGAAATCTTGGTATCCAAAGGTTCCTAAAGGACATTCCATTTTTGCTCCTAGGATTGAAGAAAAGATTATACGAAAGACTATCAAGACTTCCTAATTATCTTACACTACCTACACTAACGTAGGGTCTCTGTCTGGAATTAGATTGGATGGGAAATCAATTTAGGAGTTGTGGAAAGGACTGAAGATACTTTGTACTTACGAGAGACTCCGAGTACTCAAACATTCAATCAGGTCGGCTCTTATCTTATAGAATAACAGAGTAGATTTCTTTGGTCGTGTAAGGGGATTACAAAAAAAATGTATGTAATAATGGTAGTGATGTCTCCCCATTCTTTCACAGAAAGAAAGACAGTAAGGCTTAGATCAAATAGGAAATGTAGGTATCTAATAGATAGTTATCTATCTTGTTATGAAAGAAAGGTAACAAAACAAACAATAGGTCTTCCCACATGTTCCATTACATTCCTTTGCAATTTGCAAGGAAAAGGTGTGTGTATCGTATTTTTACTTAATACCTCCCAATTCTACCAGAAATCCTATAAAGAATCTGTTACGAGTGGATTCATTGAATTGGTTCATCAATAAGTCAGAATCCCATTTTGACATTGATTCTACTATGATTATTGATCAATAATGGAATAATTCCTTCATAGAAATAGGAGATATAATT
		</sequence>
		<sequence>
			<taxon idref="Tillandsia_pueblensis"/>
			GAATT???????????????????????????????????????????????????????????????????????????????????????????????????????????????????????????????????????????????????????????????????????????????????????????????????????????????????????????????????????????????????????????????????????????????????????????????????????????????????????????????????????????????????????????????????????????????????????????????????????????????????????????????????????????????????????????????????????????????????????????????????????????????????????????????????????????????????????????????????????????????????????????????????????????????????????????????????????????????????????????????????????????????????????????????????????????????????????????????????????????????????????????????????????????????????????????????????????????????????????????????????????????????????????????????????????????????????????????????????????????????????????????????????????????????????????????????????????????????????????????????????????????????????????????????????????????????????????????????????????????????????????????????????????????????????????????????????????????????????????????????????????????????????????????????????????????????????????????????????????????????????????????????????????????????????????????????????????????????????????????????????????????????????????????????????????????????????????????????????????????????????????????????????????????????????????????????????????????????????????????????????????????????????????????????????????????????????????????????????????????????????????????????????????????????????????????????????????????????????????????????????????????????????????????????????????????????????????????????????????????????????????????????????????????????????????????????????????????????????????????????????????????????????????????????????????????????????????????????????????????????????????????????????????????????????????????????????????????????????????????????????????????????????????????????????????????????????????????????????????????????????????????????????????????????????????????????????????????????????????????????????????????????????????????????????????????????????????????????????????????????????????????????????????????????????????????????????????????????
		</sequence>
		<sequence>
			<taxon idref="Tillandsia_punctulata"/>
			GAATTGATCTGACTAAATCCAGGTATTGTGGACATTCCCTCATTTCCATTCCGGAGCATCTTAATCTTAAGTTTCCTGTTTATCGAAAAAAATCCCATTATTGACTCACTATTCATCGACCCATATGGATCGATCTAGCAATGATGGAATGTATATTCTGTTTACTGAATCACATGAAATTTTAGTGAACTCCATATATGTATTTCATACGTATGAATGGAAATGAGACGGAGGAATGAAGACCATTTTTGACGCAAGTTCGAATTTGCGACAGGTACAAATGGAATGGAAATGAATTGATAAAACATTCCTGGAAACAAATTCTGTCACTTATACTTATGAAGTCTTGTTCTTGTATAGATATACAAATACAATATAAAAATTTTCCACCTATAATTATGATATTACGATCAGATTGGGTACCAAGGATTCACGGTTAAATCTGCTTTCTATGAATGAGATAAAGACAGAATAATCAGGAACACTATCCAGTTTTACTTTACTTTATTTAGATTTAGCACACTTAAT--AAAAAAAATTCAAAGATTCGTTTTGATAGTAGTCTAATTTATAGACTAGGATTGAATTGCATAATCATTAGTATTTTTTAAGTGCATACCAATATAGCTATCTACCTATCCGCATATTCCATTTTTTATTGTAATTTCACTTGGAGGTCACACTATATCATAATTAGTATTTTTTATTCAATATATTCAATACAATGAAAGATTAAAGCACGGTGATTCTCTATAGGGATATGTACATAAGAGAGAGACCCGACTCGGTATCTGTGTACCAATTTATGTTCTGGGGTTTACATATATATTTTCAATTGAAAAGAATTTTGGAAAATAATTGATACTGATTGATTTTGTTATACCATTAAGGAAAGGAAACACATTGAGATTAAATACAAAATAGAAGAACCATTCACTACTTTAATAAATAATAAGAATTAAAAAAAAGTTAATGGTTCCAATTTGCCCCAAATTTTGCAGTCTGTGACTGGAAATCCATTTCAATTTGAAATAGCTTTTCAATAGAAAGAGAAGGGAAGTTTTTAAGCGGTGTGTGTTTTGAGATACAATCAATCGAAGAGAATAATCTAAACTAGATCCCATAAGAAACAAGAATTCATTTTTGGAAAAAAGGGATAAGCACAATGAGATTCAAGATCAATAAAAAAGAAAAAAAGGGTTCAGTAATAAACAATTAGTAATAAAATGTGGATGAATAATATTTTCATCGATTTTGGATCGGATTTGGCGGCATGGCCAAGCGGTAAGGCAGGGGACTGCAAATCCTTTATCAAATCTGGGTGTCGCCTGATCAACAAAATACTTAGAATTTCTTATTCTACTGATAGAATAGAACTCGACAAATTCTGCAAAGGCAAAGGACGGAGTGTCGATACTAGAATACATAGTTCTATAAAAGACTGTAAGTTGTTTTCTCAAAATCTGGTTCTGTTTGGGTTCTGGGTAGCGGCCCAAACAGATATACCAATAGGGATGAGGTAAGGCATTAATTCCAGAACTACGAAAGTAAGAGGTCAGAAATCTTGGTATCCAAAGGTTCCTAAAGGACATTCCATTTTTGCTCCTAGGATTGAAGAAAAGATTATACGAAAGACTATCAAGACTTCCTAATTATCTTACACTACCTACACTAACGTAGGGTCTCTGTTTGGAATTAGATTGGATGGGAAATCAATTTAGGAGTTGTGGAAAGGACTGAAGATACTTTGTACTTACGAGAGACTCCGAGTACTCAAACATTCAATCAGGTCGGCTCTTATCTTATAGAATAACAGAGTCGATTTCTTTGGTCGTGTAAGGAGATTACAAAAAAAATGTATGTAATAATGGTAGTGATGTCTCCCCATTCTTTCACAGAAAGAAAGACAGTAAGGCTTAGATCAAATAGGAAATGTAGGTATCCAATAGATAGTTATCTATCTTGTTATGAAAGAAAGGTAACAAAACAAACAATAGGTCTTCCCACATGTTCCATTACATTCCTTTGCAATTTGCAAGGAAAAGGTGTGTGTATCATATTTTTACTTAATACTTCCCAATTCTACCAGAAATCCTATAAAGAATCTGTTACGAGTGGATTCATTGAATTGGTTCATCAATAAGTCAGAATCCTATTTTGACATTGATTCTACTATGATTATTGATCAATAATGGAATAATTCCTTCATAGAAATAGGAGATATAATT
		</sequence>
		<sequence>
			<taxon idref="Tillandsia_purpurea"/>
			?????GATCTGACTAAATCCAGGTATTGTGGACATTCCCTCATTTCCATTCCGGAGCATCTTAATCTTAAGTTTCCTGTTTATCGAAAAAAATCCCATTATTGACTCACTATTCATCGACCCATATGGATCGATCTAGCAATGATGGAATGTATATTCTGTTTACTGAATCACATGAAATTTTAGTGAACTCCATATATGTATTTCATACGTATGAATGGAAATGAGACGGAGGAATGAAGACCTTTTTTGACGCAAGTTCGAATTTGCGACAGGTACAAATGGAATGGAAATGAATTGATAAAACATTCCTGGAAACAAATTCTGTCACTTACACTTATGAAGTCTTGTTCTTGTATAGATATACAAATACAATATAAAAATTTTCCACCTATAATTATGATATTACGATCAGATTGGGTACCAAGGATTCACGATTAAATCTGCTTTCTATGAATGAGATAAAGACAGAATAATCAGGAGCACTATCCAGTTTTACTTTACTTTATTTAGATTTAGCACACTTAAT--AAAAAAAATTCAAAGATTCGTTTTGATAGTAGTCTAATTTATAGACTAGGATTGAATTGCATAATCATTAGTATTTTTTAAGTGCATACCAATATAGCTATCTACCTATCCGCATATTCCATTTTTTATCGTAATTTCACTTGGAGGTCACACTATATCATAATTAGTATTTTTTATTCAATATATTCAATACAATGAAAGATTAAAGCACGGTGATTCTCTATAGGGATATGTACATAAGAGAGAGACCCGACTCGGTATCTGTGTACCAATTTCTGTTCTGGGGTTTACATATATATTTTCAATTGAAAAGAATTTTTGAAAATAATTGATACTGATTGATTTTGTTATACCATTAAGGAAAGGAAACACATTGAGATTAAATACAAAATAGAAGAACCGTTCACTACTTTAATAAATAATAAGAATTAAAAAAAAGTTAATGGTTCCAATTTGCCCCAAATTTTGCAGTCTGTGACTGGAAATCCATTTCAATTTGAAATAGCTTTTCAATAGAAAGAGAAGGGAAGTTTTTAAGCGGTGTGTGTTTTGAGATACAATCAATCGAAGAGAATAATCTAAACTAGATCCCATAAGAAACAAGAATTCATTTTTGGAAAAAAGGGATAAGCACAATGAGATTCAAGATCAATAAAAAAGAAAAAAAGGGTTCAGTAATAAACAATTAGTAAAAAAATGTGGATGAATAATATTTTCATCGATTTTGGATCGGATTTGGCGGCATGGCCAAGCGGTAAGGCAGGGGACTGCAAATCCTTTATCAAATCTGGGTGTCGCCTGATCAACAAAATACTTAGAATTTCTTATTCTACTG-----ATAGAACTCGACAAATTCTGCAAAGGCAAAGGACGGGGTGTCGATACTAGAATACATAGTTCTATAAAAGACTGTAAGTTGTTTTCTCAAAATCTGGCTCTGTTTGGGTTCTGGGTAGCGGCCCAAACAGATATACCAATAGGGATGAGGTAAGGCATTAATTCCAGAACTACGAAAGTAAGAGGTCAGAAATCTTGGTATCCAAAGGTTCCTAAAGGACATTCCATTTTTGCTCCTAGGATTGAAGAAAAGATTATACGAAAGACTATCAAGACTTCCTAATTATCTTACACTACCTACACTAACGTAGGATCTCTGTCTGGAATTAGATTGGATGGGAAATCAATTTAGGAGTTGTGGAAAGGACTGAAGATACTTTGTACTTACGAGAGACTCCGAGTACTCAAACATTCAATCAGGTCGGCTCTTATCTTATAGAATAACAGAGTAGATTTCTTTGGTCGTGTAAGGGGATTACAAAAAAAATGTATGTAATAATGGTAGTGATGTCTACCCATTCTTTCACAGAAAGAAAGACAGTAAGGCTTAGATCAAATAGGAAATGTAGGTATCCAATAGATAGTTATCTATCTTGTTATGAAAGAAAGGTAACAAAACAAACAATAGGTCTTCCCACATGTTCCATTACATTCCTTTACAATTTGCAAGGAAAAGGTGTGTGTATCGTATTTTTACTTAATACTTCCCAATTCTACCAGAAATCCTATAAAGAATCTGTTACGAGTGGATTCATTGAATTGGTTCATCAATAAGTCAGAATCCTATTTTGACATTGATTCTACTATGATTATTGATCAATAATGGAATAATTCCTTCATAGAAATAGGAGATATAATT
		</sequence>
		<sequence>
			<taxon idref="Tillandsia_quaquaflorifera"/>
			????????????????????????????????????????????????????????????????????????????????????????????????????????????????????????????????????????????????????????????????????????????????????????????????????????????????????????????????????????????????????????????????????????????????????????????????????????????????????????????????????????????????????????????????????????????????????????????????????????????????????????????????????????????????????????????????????????????????????????????????????????????????????????????????????????????????????????????????????????????????????????????????????????????????????????????????????????????????????????????????????????????????????????????????????????????????????????????????????????????????????????????????????????????????????????????????????????????????????????????????????????????????????????????????????????????????????????????????????????????????????????????????????????????????????????????????????????????????????????????????????????????????????????????????????????????????????????????????????????????????????????????????????????????????????????????????????????????????????????????????????????????????????????????????????????????????????????????????????????????????????????????????????????????????????????????????????????????????????????????????????????????????????????????????????????????????????????????????????????????????????????????????????????????????????????????????????????????????????????????????????????????????????????????????????????????????????????????????????????????????????????????????????????????????????????????????????????????????????????????????????????????????????????????????????????????????????????????????????????????????????????????????????????????????????????????????????????????????????????????????????????????????????????????????????????????????????????????????????????????????????????????????????????????????????????????????????????????????????????????????????????????????????????????????????????????????????????????????????????????????????????????????????????????????????????????????????????????????????????????????????????????????????????????????????????????????????????????????????????????????????????????????????????????????????????????????????????????????????
		</sequence>
		<sequence>
			<taxon idref="Tillandsia_rauhii"/>
			?????GATCTGACTAAATCCAGGTATTGTGGACATTCCCTCATTTCCATTCCGGAGCATCTTAATCTTAAGTTTCCTGTTTATCGAAAAAAATCCCATTATTGACTCACTATTCATCGACCCATATGGATCGATCTAGCAATGATGGAATGTATATTCTGTTTACTGAATCACATGAAATTTTAGTGAACTCCATATATGTATTTCATACGTATGAATGGAAATGAGACGGAGGAATGAAGACCATTTTTGACGCAAGTTCAAATTTGCGACAGGTACAAATGGAATGGAAATGAATTGATAAAACATTCCTGGAAACAAATTCTGTCACTTACACTTATGAAGTCTTGTTCTTGTATAGATATACAAATACAATATAAAAATTTTCCACCTATAATTATGATATTACGATCAGATTGGGTACCAAGGATTCACGATTAAATCTGCTTTCTATGAATGAGATAAAGACAGAATAATCAGGAGCACTATCCAGTTTTACTTTACTTTATTTAGATTTAGCACACTTAATAAAAAAAAAATTCAAAGATTCGTTTTGATAGTAGTCTAATTTATAGACTAGGATTGAATTGCATAATCATTAGTATTTTTTAAGTGCATACCAATATAGCTATCTACCTATCCGCATATTCCATTTTTTATCGTAATTTCACTTGGAGGTCACACTATATCATAATTAGTATTTTTTATTCAATATATTCAATACAATGAAAGATTAAAGCACGGTGATTCTCTATAGGGATATGTACATAAGAGAGAGACCCGACTCGGTATCTGTGTACCAATTTCTGTTCTGGGGTTTACATATATATTTTCAATTGAAAAGAATTTTTGAAAATAATTGATACTGATTGATTTTGTTATACCATTAAGGAAAGGAAACACATTGAGATTAAATACAAAATAGAAGAACCGTTCACTACTTTAATAAATAATAAGAATTAAAAAAAAGTTAATGGTTCCAATTTGCCCCAAATTTTGCAGTCTGTGACTGGAAATCCATTTCAATTTGAAATAGCTTTTCAATAGAAGGAGAAGGGAAGTTTTTAAGCGGTGTGTGTTTTGAGATACAATCAATCGAAGAGAATAATCTAAACTAGATCCCATAAGAAACAAGAATTCATTTTTGGAAAAAAGGGATAAGCACAATGAGATTCAAGATCAATAAAAAAGAAAAAAAGGGTTCAGTAATAAACAATTAGTAATAAAATGTGGATGAATAATATTTTCATCGATTTTGGATCGGATTTGGCGGCATGGCCAAGCGGTAAGGCAGGGGACTGCAAATCCTTTATCAAATCTGGGTGTCGCCTGATCAACAAAATACTTAGAATTTCTTATTCTACTGATAGAATAGAACTCGACAAATTCTGCAAAGGCAAAGGACGGGGTGTCGATACTAGAATACATAGTTCTATAAAAGACTGTAAGTTGTTTTCTCAAAATCTGGCTCTGTTTGGGTTCTGGGTAGCGGCCCAAACAGATATACCAATAGGGATGAGGTAAGGCATTAATTCCAGAACTACAAAAGTAAGAGGTCAGAAATCTTGGTATCCAAAGGTTCCTAAAGGACATTCCATTTTTGCTCCTAGGATTGAAGAAAAGATTATACGAAAGACTATCAAGACTTCCTAATTATCTTACACTACCTACACTAACGTAGGGTCTCTGTCTGGAATTAGATTGGATGGGAAATCAATTTAGGAGTTGTGGAAAGGACTGAAGATACTTTGTACTTACGAGAGACTCCGAGTACTCAAACATTCAATCAGGTCGGCTCTTATCTTATAGAATAACAGAGTAGATTTCTTTGGTCGTGTAAGGGGATTACAAAAAAAATGTATGTAATAATGGTAGTGATGTCTCCCCATTCTTTCACAGAAAGAAAGACAGTAAGGCTTAGATCAAATAGGAAATGTAGGTATCCAATAGATAGTTATCTATCTTGTTATGAAAGAAAGGTAACAAAACAAACAATAGGTCTTCCCACATGTTCCATTACATTCCTTTGCAATTTGCAAGGAAAAGGTGTGTGTATCGTATTTTTACTTAATACTTCCCAATTCTACCAGAAATCCTATAAAGAATCTGTTACGAGTGGATTCATTGAATTGGTTCATCAATAAGTCAGAATCCTATTTTGACATTGATTCTACTATGATTATTGATCAATAATGGAATAATTCCTTCATAGAAATAGGAGATATAATT
		</sequence>
		<sequence>
			<taxon idref="Tillandsia_rectangula"/>
			????????????????????????????????????????????????????????????????????????????????????????????????????????????????????????????????????????????????????????????????????????????????????????????????????????????????????????????????????????????????????????????????????????????????????????????????????????????????????????????????????????????????????????????????????????????????????????????????????????????????????????????????????????????????????????????????????????????????????????????????????????????????????????????????????????????????????????????????????????????????????????????????????????????????????????????????????????????????????????????????????????????????????????????????????????????????????????????????????????????????????????????????????????????????????????????????????????????????????????????????????????????????????????????????????????????????????????????????????????????????????????????????????????????????????????????????????????????????????????????????????????????????????????????????????????????????????????????????????????????????????????????????????????????????????????????????????????????????????????????????????????????????????????????????????????????????????????????????????????????????????????????????????????????????????????????????????????????????????????????????????????????????????????????????????????????????????????????????????????????????????????????????????????????????????????????????????????????????????????????????????????????????????????????????????????????????????????????????????????????????????????????????????????????????????????????????????????????????????????????????????????????????????????????????????????????????????????????????????????????????????????????????????????????????????????????????????????????????????????????????????????????????????????????????????????????????????????????????????????????????????????????????????????????????????????????????????????????????????????????????????????????????????????????????????????????????????????????????????????????????????????????????????????????????????????????????????????????????????????????????????????????????????????????????????????????????????????????????????????????????????????????????????????????????????????????????????????????????????
		</sequence>
		<sequence>
			<taxon idref="Tillandsia_recurvata"/>
			?????GATCTGACTAAATCCAGGTATTGTGGACATTCCCTCATTTCCATTCCGGAGCATCTTAATCTTAAGTTTCCTGTTTATCGAAAAAAATCCCATTATTGACTCACTATTCATCGACCCGTATGGATCGATCTAGCAATGATGGAATGTATATTCTGTTTACTGAATCACATGAAATTTTAGTGAACTCCATATATGTATTTCATACGTATGAATGGAAATGAGACGGAGGAATGAAGACCATTTTTGACGCAAGTTCAAATTTGCGACAGGTACAAATGGAATGGAAATGAATTGATAAAACATTCCTGGAAACAAATTCTGTCACTTACACTTATGAAGTCTTGTTCTTGTATAGATATACAAATACAATATCAAAATTTTCCACCTATAATTATGATATTACGATCAGATTGGGTACCAAGGATTCACGATTAAATCTGCTTTCTATGAATGAGATAAAGACAGAATAATCAGGAGCACTATCCAGTTTTACTTTACTTTATTTAGATTTAGCACACTTAATAAAAAAAAAATTCAAAGATTCGTTTTGATAGTAGTCTAATTTATAGACTAGGATTGAATTGCATAATCATTAGTATTTTTTAAGTGCATACCAATATAGCTATCTACCTATCCACATATTCCATTTTTTATCCTAATTTCACTTGGAGGTCACACTATATCATAATTAGTATTTTTTATTCAATATATTCAATACAATGAAAGATTAAAGCACGGTGATTCTCTATAGGGATATGTACATAAGAGAGAGACCCGACTCGGTATCTGTGTACCAATTTCTGTTCTGGGGTTTACATATATATTTTCAATTG-------------AAAATAATTGATACTGATTGATTTTGTTATACCATTAAGGAAAGGAAACACATTGATATTAAATACAAAATAGAAGAACCGTTCACTGCTTTAATAAATAATAAGAATTAAAAAAAAGTTAATGGTTCCAATTTGCCCCAAATTTTGCAGTCTGTGACTGGAAATCCATTTCAATTTGAAATAGCTTTTCAATAGAAAGAGAAGGGAAGTTTTTAAGCGGTGTGTGTTTTGAGATACAATCAATCGAAGAGAATAATCTAAACTAGATCCCATAAGAAACAAGAATTCATTTTTGGAAAAAAGGGATAAGCACAATGAGATTCAAGATCAATAAAAAAGAAAAAAAGGGTTCAGTAACAAACAATTAGTAATAAAATGTGGATTAATAATATTTTCATCGATTTTGGATCGGATTTGGCGGCATGGCCAAGCGGTAAGGCAGGGGACTGCAAATCCTTTATCAAATCTGGGTGTCGCCTGATCAACAAAATACTTAGAATTTCTTATTCTACTGATAGAATAGAACTCGACAAATTCTGCAAAGGCAAAGGACGGGGTGTCGATACTAGAATACATAGTTCTATAAAAGACTGTAAGTTGTTTTCTCAAAATCTGGCTCTGTTTGGGTTCTGGGTAGCGGCCCAAACAGATATACCAATAGGGATGAGGTAAGGCATTAATTCCAGAACTACGAAAGTAAGAGGTCAGAAATCTTGGTATCCAAAGGTTCCTAAAGGACATTCCATTTTTGCTCCTAGGATTGAAGAAAAGATTATACGAAAGACTATCAAGACTTCCTAATTATCTTACACTACCTACACTAACGTAGGGTCTCCGTCTGGAATTAGATTGGATGGGAAATCAATTTAGGAGCTGTGGAAAGGACTGAAGATACTTTGTACTTACGAGAGACTCCGAGTACTCAAACATTCAATCAGGTCGGCTCTTATCTTATAGAATAACAGAGTAGATTTCTTTGGTCGTGTAAGGGGATTACAAAAAAAATGTATGTAATAATGGTAGTGATGTCTCCCCATTCTTTCACAGAAAGAAAGACAGTAAGGCTTAGATCAAATAGGAAATGTAGGTATCCAATAGATAGTTATCTATCTTGTTATGAAAGAAAGGTAACAAAACAAACAATAGGTCTTCCCACATGTTCCATTACATTCCTTTGCAATTTGCAAGGAAAAGGTGTGTGTATCATATTTTTACTTAATACTTCCCAATTCTACCAGAAATCCTATAAAGAATCTGTTACGAGTGGATTCATTGAATTGGCTCATCAATAAGTCAGAATCCTATTTTGACATTGATTCTACTATGATTATTGATCAATAATGGAATAATTCCTTCATATAAATAGGAGATATAATT
		</sequence>
		<sequence>
			<taxon idref="Tillandsia_recurvifolia"/>
			?????---------------------------------------------------------------------------------------------------------------------------------------------------------------------------------------------------------------------------------------------------------------------------------------------------------------------------------------------------------------------------------------------------------------------TCAGATTGGGTACCAAGGATTCCCGATTAAATCTGCTTTCTATGAATGAGATAAAGACAGAATAATCAGGAGCACTATCCAGTTTTACTTTACTTTATTTAGATTTAGCACACTTAAT---AAAAAAATTCAAAGATTCGTTTTGATAGTAGTCTAATTTATAGACTAGGATTGAATTGCATAATCATTAGTATTTTTTAAGTGCATACCAATATAGCTATCTACCTATCCACATATTCCATTTTTTATCCTAATTTCACTCGGAGGTCACACTATATCATAATTAGTATTTTTTATTCAATATATTCAATACAATGAAAGATTAAAGCACGGTGATTCTCTATAGGGATATGTACATAAGAGAGAGACCCGACTCGGTATCTGTGTACCAATTTCTGTTCTGGGGTTTACATATATATTTTA-----------------------------TACTGATTGATTTTG-TATACCAT----AGTAAGAAACACATTGAGATTAAATACAAAATAGAAGAACCGTTCACTACTTTAATA-------------AAAAAAAAGTTAATGGTTCCAATTTGCCCCAAATTTTGCAGTCTGTGACTGGAAATCCATTTCAATTTGAAATAGCTTTTCAATAGAAAGAGAAGGGAAGTTTTTAAGCGGTGTGTGTTTTGAGATACAATCAATCGAAGAGAATAATCTAAACTAGATCCCATAAGAAACAAGAATTCATTTTTGGAAAAAAGGGATAAGCACAATGAGATTCAAGATCAATAAAAAAGAAAAAAAGGGTTCAGTAATAAACAATTAGTAATAAAATGTGGATGAATAATATTTTCATCGATTTTGGATCGGATTTGGCGGCATGGCCAAGCGGTAAGGCAGGGGACTGCAAATCCTTTATCAAATCTGGGTGTCGCCTGATCAACAAAATACTTAGAATTTCTTATTCTACTGATAGAATAGAACTCGACAAATTCTGCAAAGGCAAAGGACGGGGTGTCGATACTAGAATACATAGTTCTATAAAAGACTGTAAGTTGTTTTCTCAAAATCTGGCTCTGTTTGGGTTCTGGGTAGCGGCCCAAACAGATATACCAATAGGGATGAGGTAAGGCATTAATTCCAGAACTACGAAAGTAAGAGGTCAGAAATCTTGGTATCCAAAGGTTCCTAAAGGACATTCCATTTTTGCTCCTAGGATTGAAGAAAAGATTATACGAAAGACTATCAAGACTTCCTAATTATCTTACACTACCTACACTAACGTAGGGTCTCTGTCTGGAATTAGATTGGATGGGAAATCAATTTAGGAGCTGTGGAAAGGACTGAAGATACTTTGTACTTACGAGAGACTCCGAGTACTCAAACATTCAATCAGGTCGGCTCTTATCTTATAGAATAACAGAGTAAATTTCTTTGGTCGTGTAAGGGGATTACAAAAAAAATGTATGTAATAATGGTAGTGATGTCTCCCCATTCTTTCACAGAAAGAAAGACAGTAAGACTTAGATCAAATAGGAAATGTAGGTATCCAATAGATAGTTATCTATCTTGTTATGAAAGAAAGGTAACAAAACAAACAATAGGTCTTCCCACATGTTCCATTACATTCCTTTGCAATTTGCAAGGAAAAGGTGTGTGTATCATATTTTTACTTAATACTTCCCAATTCTACCAGAAATCCTATAAAGAATCTGTTACGAGTGGATTCATTGAATTGGTTCATCAATAAGTCAGAATCCTATTTTGACGTCGATTCTACTATGATTATTGATCAATAATGGAATAATCC-------------------------
		</sequence>
		<sequence>
			<taxon idref="Tillandsia_recurvifolia_var._subsecundifolia"/>
			????????????????????????????????????????????????????????????????????????????????????????????????????????????????????????????????????????????????????????????????????????????????????????????????????????????????????????????????????????????????????????????????????????????????????????????????????????????????????????????????????????????????????????????????????????????????????????????????????????????????????????????????????????????????????????????????????????????????????????????????????????????????????????????????????????????????????????????????????????????????????????????????????????????????????????????????????????????????????????????????????????????????????????????????????????????????????????????????????????????????????????????????????????????????????????????????????????????????????????????????????????????????????????????????????????????????????????????????????????????????????????????????????????????????????????????????????????????????????????????????????????????????????????????????????????????????????????????????????????????????????????????????????????????????????????????????????????????????????????????????????????????????????????????????????????????????????????????????????????????????????????????????????????????????????????????????????????????????????????????????????????????????????????????????????????????????????????????????????????????????????????????????????????????????????????????????????????????????????????????????????????????????????????????????????????????????????????????????????????????????????????????????????????????????????????????????????????????????????????????????????????????????????????????????????????????????????????????????????????????????????????????????????????????????????????????????????????????????????????????????????????????????????????????????????????????????????????????????????????????????????????????????????????????????????????????????????????????????????????????????????????????????????????????????????????????????????????????????????????????????????????????????????????????????????????????????????????????????????????????????????????????????????????????????????????????????????????????????????????????????????????????????????????????????????????????????????????????????????
		</sequence>
		<sequence>
			<taxon idref="Tillandsia_remota"/>
			?????GATCTGACTAAATCCAGGTATTGTGGACATTCCCTCATTTCCATTCCGGAGCATCTTAATCTTAAGTTTCCTGTTTATCGAAAAAAATCCCATTATTGACTCACTATTCATCGACCCATATGGATCAATCTAGCAATGATGGAATGTATATTCTGTTTACTGAATCACATGAAATTTTAGTGAACTCCATATATGTATTTCATACGTATGAATGGAAATGAGACGGAGGAATGAAGACCATTTTTGACGCAAGTTCGAATTTGCGACAGGTACAAATGGAATGGAAATGAATTGATAAAACATTCCTGGAAACAAATTCTGTCACTTATACTTATGAGGTCTTGTTCTTGTATAGATATACAAATACAATATAAAAATTTTCCACCTATAATTATGATATTACGATCAGATTGGGTACCAAGGATTCACGATTAAATCTGCTTTCTATGAATGAGATAAAGACAGAATAATCAGGAGCACTATCCAGTTTTACTTTACTTTATTTAGATTTAGCACACTTAAT-AAAAAAAAATTCAAAGATTCGTTTTGATAGTAGTCTAATTTATAGACTAGGATTGAATTGCATAATCATTAGTATTTTTTAAGTGCATACCAATATAGCTATCTACCTATCCGCATATTCCATTTTTTATTGTAATTTCACTTGGAGGTCACACTATATCATAATTAGTATTTTTTATTCAATATATTCAATACAATGAAAGATTAAAGCACGGTGATTCTCTATAGGGATATGTACATAAGAGAGAGACCCGACTCGGTATCTGTGTACCAATTTATGTTCTGGGGTTTACATATATATTTTCAATTGAAAATAATTTTTGAAAATAATTGATACTGATTGATTTTGTTATACCATTAAGGAAAGGAAACACATTGAGATTAAATACAAAATAGAAGAACCATTCACTACTTTAATAAATAATAAGAATTAAAAAAAAGTTAATGGTTCCAATTTGCCCCAAATTTTGCAGTCTGTGACTGGAAATCCTTTTCAATTTGAAATAGCTTTTCAATAGAAAGAGAAGGGAAGTTTTTAAGCGGTGTGTGTTTTGAGATACAATCAATCGAAGAGAATAATCTAAACTAGATCCCATAAGAAACAAGAATTCATTTTTGGAAAAAAGGGATAAGCACAATGGGATTCAAGATCAATAAAAAAGAAAAAAAGGGTTCAGTAATAAACAATTAGTAATAAAATGTGGATGAATAATATTTTCATCGATTTTGGATCGGATTTGGCGGCATGGCCAAGTGGTAAGGCAGGGGACTGCAAATCCTTTATCAAATCTGGGTGTCGCCTGATCAACAAAATACTTAGAATTTCTTATTCTACTGATAGAATAGAACTCGACAAATTCTGCAAAGGCAAAGGACGGAGTGTCGATACTAGAATACATAGTTCTATAAAAGACTGTAAGTTGTTTTCTCAAAATCGGGTTCTGTTTGGGTTCTGGGTAGCGGCCCAAACAGATATACCAATAGGGATGAGGTAAGGCATTAATTCCAGAACTACGAAAGTAAGAGGTCAGAAATCTTGGTATCCAAAGGTTCCTAAAGGACATTCCATTTTTGCTCCTAGGATTGAAGAAAAGATTATACGAAAGACTATCAAGACTTCCTAATTATCTTACACTACCTACACTAACGTAGGGTCTCTGTCTGGAATTAGATTGGATGGGAAATCAATTTAGGAGTTGTGGAAAGGACTGAAGATACTTTGTACTTACGAGAGACTCCGAGTACTCAAACATTCAATCAGGTCGGCTCTTATCTTATAGAATAACAGAGTCGATTTCTTTGGTCGTGTAAGGAGATTACAAAAAAAATGTATGTAATAATGGTAGTGATGTCTCCCCATTCTTTCACAGAAAGAAAGACAGTAAGGCTTAGATCAAATAGGAAATGTAGGTATCCAATAGATAGTTATCTATCTTGTTATGAAAGAAAGGTAACAAAACAAACAATAGGTCTTCCCACATGTTCCATTACATTACTTTGCAATTTGCAAGGAAAAGGTGTGTGTATCATATTTTTACTTAATACTTCCCAATTCTACCAGAAATCCTATAAAGAATCTGTTACGAGTGAATTCATTGAATTGGTTCATCAATAAGTCAGAATCCTATTTTGACATTGATTCTACTATGATTATTGATCAATAATGGAATAATTCCTTCATAGAAATAGGAGATATAATT
		</sequence>
		<sequence>
			<taxon idref="Tillandsia_rosarioae"/>
			?????-----------------------------------------------------------------------------------------------------------------------------------------------------------TTTACTGAATCACATGAAATTTTAGTGAACTCCATATATGTATTTCATACGTATGAATGGAAATGAGACGGAGGAATGAAGACCCTTTTTGACGCAAGTTCAAATTTGCGACAGGTACAAATGGAATGGAAATGAATTGATAAAACATTCCTGGAAACAAATTCTGTCACTTACACTTATGAAGTCTTGTTCTTGTATAGATATACAAATACAATATAAAAATTTTCCACCTATAATTATGATATTACGATCAGATTGGGTACCAAGGATTCACGATTAAATCTGCTTTCTATGAATGAGATAAAGACAGAATAATCAGGAGCACTATCCAGTTTTACTTTACTTTATTTAGATTTAGCACACTTAAT---AAAAAAATTCAAAGATTCGTTTTGATA----------------------ATTGAATTGCATAATCATTAGTATTTTTTAAGTGCATACCAATATAGCTATCTACCTATCCACATATTCCATTTTTTATCCTAATTTCACTTGGAGGTCACACTATATCATAATTAGTATTTTTTATTCAATATATTCAATACAATGAAAGATTAAAGCACGGTGATTCTCTATAGGGATATGTACATAAGAGAGAGACCCGACTCGGTATCTGTGTACCAATTTCTGTTCTGGGGTTTACATATATATTTTC-----------------------------TACTGATTGATTTTGTTATACCAT---AAGAAAGAAACACATTGAGATTAAATACAAAATAGAAGAACCGTTCACTACTTTAAT--------------AAAAAAAAGTTAATGGTTCCAATTTGCCCCAAATTTTGCAGTCTGTGACTGGAAATCCATTTCAATTTGAAATAGCTTTTCAATAGAAAGAGAAGGGAAGTTTTTAAGCGGTGTGTGTTTTGAGATACAATCAATCGAAGAGAATAATCTAAACTAGATCCCATAAGAAACAAGAATTCATTTTTGGAAAAAAGGGATAAGCACAATGAGATTCAAGATCAATAAAAAAGAAAAAAAGGGTTCAGTAATAAACAATTAGTAATAAAATGTGGATGAATAATATTTTCATCGATTTTGGATCGGATTTGGCGGCATGGCCAAGCGGTAAGGCAGGGGACTGCAAATCCTTTATCAAATCTGGGTGTCGCCTGATCAACAAAATACTTAGAATTTCTTATTCTACTGATAGAATAGAACTCGACAAATTCTGCAAAGGCAAAGGACGGGGTGTCGATACTAGAATACATAGTTCTATAAAAGACTGTAAGTTGTTTTCTCAAAATCTGGCTCTGTTTGGGTTCTGGGTAGCGGCCCAAACAGATATACCAATAGGGATGAGGTAAGGCATTAATTCCAGAACTACGAAAGTAAGAGGTCAGAAATCTTGGTATCCAGAGGTTCCTAAAGGACATTCCATTTTTGCTCCTAGGATTGAAGAAAAGATTATACGAAAGACTATCAAGACTTCCTAATTATCTTACACTACCTACACTAACGTAGGGTCTCTGTCTGGAATTAGATTGGATGGGAAATCAATTTAGGAGCTGTGGAAAGGACTGAAGATACTTTGTACTTACGAGAGACTCCGAGTACTCAAACATTCAATCAGGTCGGCTCTTATCTTATAGAATAACAGAGT--ATTTCTTTGGTCGTGTAAGGGGATTACAAAAAAAATGTATGTAATAATGGTAGTGATGTCTACCCATTCTTTCACAGAAAGAAAGACAGTAAGCCTTAGATCAAATAGGAAATGTAGGTATCCAATAGATAGTTATCTATCTTGTTATGAAAGAAAGGTAACAAAACAAACAATAGGTCTTCCCACATGTTCCATTACATTCCTTTGCAATTTGCAAGGAAAGGGTGTGTGTATCATATTTTTACTTAATACTTCCCAATTCTACCAGAAATCCTATAAAGAATCCGTTACGAGTGGATTCATTGAATTGGTTCATCAATAAGTCAGAATCCTATTTTGACATTGATTCTACTATGATTATTGATCAATAATGGAATAATCC-------------------------
		</sequence>
		<sequence>
			<taxon idref="Tillandsia_roseoscapa"/>
			????????????????????????????????????????????????????????????????????????????????????????????????????????????????????????????????????????????????????????????????????????????????????????????????????????????????????????????????????????????????????????????????????????????????????????????????????????????????????????????????????????????????????????????????????????????????????????????????????????????????????????????????????????????????????????????????????????????????????????????????????????????????????????????????????????????????????????????????????????????????????????????????????????????????????????????????????????????????????????????????????????????????????????????????????????????????????????????????????????????????????????????????????????????????????????????????????????????????????????????????????????????????????????????????????????????????????????????????????????????????????????????????????????????????????????????????????????????????????????????????????????????????????????????????????????????????????????????????????????????????????????????????????????????????????????????????????????????????????????????????????????????????????????????????????????????????????????????????????????????????????????????????????????????????????????????????????????????????????????????????????????????????????????????????????????????????????????????????????????????????????????????????????????????????????????????????????????????????????????????????????????????????????????????????????????????????????????????????????????????????????????????????????????????????????????????????????????????????????????????????????????????????????????????????????????????????????????????????????????????????????????????????????????????????????????????????????????????????????????????????????????????????????????????????????????????????????????????????????????????????????????????????????????????????????????????????????????????????????????????????????????????????????????????????????????????????????????????????????????????????????????????????????????????????????????????????????????????????????????????????????????????????????????????????????????????????????????????????????????????????????????????????????????????????????????????????????????????????????
		</sequence>
		<sequence>
			<taxon idref="Tillandsia_rupicola"/>
			?????GATCTGACTAAATCCAGGTATTGTGGACATTCCCTCATTTCCATTCCGGAGCATCTTAATCTTAAGTTTCCTGTTTATCGAAAAAAATCCCATTATTGACTCACTATTCATCGACCCATATGGATCGATCTAGCAATGATGGAATGTATATTCTGTTTACTGAATCACATGAAATTTTAGTGAACTCCATATATGTATTTCATACGTATGAATGGAAATGAGACGGAGGAATGAAGACCATTTTTGACGCAAGTTCGAATTTGCGACAGGTACAAATGGAATGGAAATGAATTGATAAAACATTCCTGGAAACAAATTCTGTCACTTACACTTATGAAGTCTTGTTCTTGTATAGATATACAAATACAATATAAAAATTTTCCACCTATAATTATGATATTACGATCAGATTGGGTACCGAGGATTCACGATTAAATCTGCTTTCTATGAATGAGATAAAGACAGAATAATCAGGAGCACTATCCAGTTTTACTTTACTTTATTTAGATTTAGCACACTTAATAAAAAAAAAATTAAAAGATTCGTTTTGATAGTAGTCTAATTTATAGACTAGGATTTAATTGCATAATCATTAGTATTTTTTAAGTGCATACCAATATAGCTATCTACCTATCCGCATATTCCATTTTTTATCGTAATTTCACTTGGAGGTCACACTATATCATAATTAGTATTTTTTATTCAATATATTCAATACAATGAAAGATTAAAGCACGGTGATTCTCTATAGGGATATGTACATAAGAGAGAGACCCGACTCGGTATCTGTGTACCAATTTATGTTCTGGGGTTTACATATATATTTTCAATTGAAAAGAATTTTTGAAAATAATTGATACTGATTGATTTTGTTATACCATTAAGGAAAGGAAACACATTGAGATTAAATACAAAATAGAAGAACCATTCACTACTTTAATAAATAATAAGAATTAAAAAAAAGTTAATGGTTCCAATTTGCCCCAAATTTTTCAGTCTGTGACTGGAAATTCATTTCAATTTGAAATAGCTTTTCAATAGAAAGAGAAGGGAAGTTTTTAAGCGGTGTGTGTTTTGAGATACAATCAATCGAAAAGAATAATCTAAACTAGATCCCATAAGAAACAAGAATTCATTTTTGGAAAAAAGGAATAAGCACAATGAGATTCAAGATCAATAAAAAAGAAAAAA-GGGTTCAGTAATAAACAATTAGTAATAAAATGTGGATGAATAATATTTTCATCGATTTTGGATCGGATTTGGCGGCATGGCCAAGCGGTAAGGCAGGGGACTGCAAATCCTTTATCAAATCTGGGTGTCGCCTGATCAACAAAATACTTAGAATTTCTTATTCTACTGATAGAATAGAACTCGACAAATTCTGCAAAGGCAAAGGACGGGGTGTCGATACTAGAATACATAGTTCTATAAAAGACTGTAAGTTGTTTTCTCAAAATCTGGCTCTGTTTGGGTTCTGGGTAGCGGCCCAAACAGATATACCAATAGGGATGAGGTAAGGCATTAATTCCAGAACTACGAAAGTAAGAGGTCAGAAATCTTGGTATCCAAAGGTTCCTAAAGGACATTCCATTTTTGCTCCTAGGATTGAAGAAAAGATTATACGAAAGACTATCAAGACTTCCTAATTATCTTACACTACCTACACTAACGTAGGGTCTCTGTCTGGAATTAGATTGGATGGGAAATCAATTTAGGAGTTGTGGAAAGGACTGAAGATACTTTGTACTTACGAGAGACTCCGAGTACTCAAACATTCAATCAGGTCGGCTCTTATCTTATAGAATAACAGAGTAGATTTCTTTGGTCGTGTAAGGGGATTACAAAAAAAATGTATGTAATAATGGTAGTGATGTCTCCCCATTCTTTCACAGAAAGAAAGACAGTAAGGCTTAGATCAAATAGGAAATGTAGGTATCCAATAGATAGTTATCTATCTTGTTATGAAAGAAAGGTAACAAAACAAACAATAGGTCTTCCCACATGTTCCATTACATTCCTTTGCAATTTGCAAGGAAAAGGTGTGTGTATCGTATTTTTACTTAATACTTCCCAATTCTACCAGAAATCCTATAAAGAATCTGTTACGAGTGGATTCATTGAATTGGTTCATCAATAAGTCAGAATCCTATTTTGACATTGATTCTACTATGATTATTGATCAATAATGGAATAATTCCTTCATAGAAATAGGAGATATAATT
		</sequence>
		<sequence>
			<taxon idref="Tillandsia_sceptriformis"/>
			????????????????????????????????????????????????????????????????????????????????????????????????????????????????????????????????????????????????????????????????????????????????????????????????????????????????????????????????????????????????????????????????????????????????????????????????????????????????????????????????????????????????????????????????????????????????????????????????????????????????????????????????????????????????????????????????????????????????????????????????????????????????????????????????????????????????????????????????????????????????????????????????????????????????????????????????????????????????????????????????????????????????????????????????????????????????????????????????????????????????????????????????????????????????????????????????????????????????????????????????????????????????????????????????????????????????????????????????????????????????????????????????????????????????????????????????????????????????????????????????????????????????????????????????????????????????????????????????????????????????????????????????????????????????????????????????????????????????????????????????????????????????????????????????????????????????????????????????????????????????????????????????????????????????????????????????????????????????????????????????????????????????????????????????????????????????????????????????????????????????????????????????????????????????????????????????????????????????????????????????????????????????????????????????????????????????????????????????????????????????????????????????????????????????????????????????????????????????????????????????????????????????????????????????????????????????????????????????????????????????????????????????????????????????????????????????????????????????????????????????????????????????????????????????????????????????????????????????????????????????????????????????????????????????????????????????????????????????????????????????????????????????????????????????????????????????????????????????????????????????????????????????????????????????????????????????????????????????????????????????????????????????????????????????????????????????????????????????????????????????????????????????????????????????????????????????????????????????????
		</sequence>
		<sequence>
			<taxon idref="Tillandsia_schiedeana"/>
			????????????????????????????????????????????????????????????????????????????????????????????????????????????????????????????????????????????????????????????????????????????????????????????????????????????????????????????????????????????????????????????????????????????????????????????????????????????????????????????????????????????????????????????????????????????????????????????????????????????????????????????????????????????????????????????????????????????????????????????????????????????????????????????????????????????????????????????????????????????????????????????????????????????????????????????????????????????????????????????????????????????????????????????????????????????????????????????????????????????????????????????????????????????????????????????????????????????????????????????????????????????????????????????????????????????????????????????????????????????????????????????????????????????????????????????????????????????????????????????????????????????????????????????????????????????????????????????????????????????????????????????????????????????????????????????????????????????????????????????????????????????????????????????????????????????????????????????????????????????????????????????????????????????????????????????????????????????????????????????????????????????????????????????????????????????????????????????????????????????????????????????????????????????????????????????????????????????????????????????????????????????????????????????????????????????????????????????????????????????????????????????????????????????????????????????????????????????????????????????????????????????????????????????????????????????????????????????????????????????????????????????????????????????????????????????????????????????????????????????????????????????????????????????????????????????????????????????????????????????????????????????????????????????????????????????????????????????????????????????????????????????????????????????????????????????????????????????????????????????????????????????????????????????????????????????????????????????????????????????????????????????????????????????????????????????????????????????????????????????????????????????????????????????????????????????????????????????????????
		</sequence>
		<sequence>
			<taxon idref="Tillandsia_schimperiana"/>
			?????GATCTGACTAAATCCAGGTATTGTGGACATTCCCTCATTTCCATTCCGGAGCATCTTAATCTTAAGTTTCCTGTTTATCGAAAAAAATCCCATTATTGACTCACTATTCATTGACCCATACGGATCGATCTAGCAATGATGGAATGTATATTCTGTTTACTGAATCACATGAAATTTTAGTGAACTCCATATATGTATTTCATACGTATGAACGGAAACGAGACGGAGGAATGAAGACCATTTTTGACGCAAGTTCAAATTTGCGACAGGTACAAATGGAATGGAAATGAATTGATAAAACATTCCTGGAAACAAATTCTGTCACTTACACTTATGAAGTCTTGTTCTTGTATAGATATACAAATACAATATAAAAATTTTCTACCTATAATTATGATATTACGATCAGATTGGGTACCAAGGATTCACGATTAAATCTGCTTTCTATGAATGAGATAAAGACAGAATAATCAGGAGCACTATCCAGTTTTACTTTACTTTATTTAGATTTAGCACACTTAAT--AAAAAAAATGCAAAGATTCGTTTTGATAGTAGTCTAATTTATAGACTAGGATTGAATTGCATAATCATTAGTATTTTTTAAGTGCATACCAATATAGCTATCTACCTATCCGCATATTCCATTTTTTATCGTAATTTCACTTGGAGGTCGCACTATATCATAATTAGTATTTTTTATTCAATATATTCAATACAATGAAAGATTAAAGCACGGTGATTCTCTATAGGGATATGTACATAAGAGAGAGACCCGACTCGGTATCTGTGTACCAATTTATGTTCTGGGGTTTACATATATATTTTAAATTGAAAAGAATTTTGGAAAATAATTGATACTGATTGATTTTGTTATACCATTAAAGAAAGGAAACACATTGAGATTAAATACAAAATAGAAGAACCGTTCACTACTTTAATAAATAATAAGAATTAAAAAAAAGTTAATGGTTCCAATTTGCCCCAAATTTTGCAGTCTGTGACTGGAAATCCATTTCAATTTGAAATAGCTTTTCAATAGAAAGAGAAGGGAAGTTTTTAAGTGGTGTGTGTTTTGAGATACAATCAATCGAAGAGA-----CTAAACTAGATCCCATAAGAAACAAGAATTCATTTTTGGAAAAAAGGGATAAGCACAATGAGATTCAAGATCAATAAAAAAGAAAAAA-GGGTTCAGTAATAAACAATTAGTAATAAAATGTGGATGAATAATATTTTAATCGATTTTGGATCGGATTTGGCGGCATGGCCAAGCGGTAAGGCAGGGGACTGCAAATCCTTTATCAAATCTGGGTGTCGCCTGATCAACAAAATACTTAGAATTTCTTATTCTACTGATAGAATAGAACTCGACAAATTCTGCAAAGGCAAAGGACGGGGTGTCGATACTAGAATACATAGTTCTATAAAAGACTGTAAGTTGTTTTCTCAAAATCTGGCTCTGTTTGGGTTCTGGGTAGCGGCCCAAACAGATATACCAATAGGGATGAGGTAAGGCATTAATTCCAGAACTACGAAAGTAAGAGGTCAGAAATCTTGGTATCCAAAGGTTCCTAAAGGACATTCCATTTTTGCTCCTAGGATTGAAGAAAAGATTATATGAAAGACTGTCAAGTCTTCCTAATTATCTTACACTACCTACACTAACGTAGGGTCTCTGTCTG---------TGGATGGGAAATCAATTTAGGAGTTGTGGAAAGGATTGAAGATACTTTGTACTTACGAGAGACTCCGAGTACTCAAACATTCAATCAGGTTGGCTCTTATCTTATAGAATAACAGAGTCGATTTCTTTGGTCGTGTAAGGAGATTACAAAAAAAATGTATGTAATAATGGTAGTGATGTCTCCCCATTCTTTCACAGAAAGAAAGACAGTAAGGCTTAGATCAAATAGGAAATGTGGGTATCCAATAGATAGTTATCTATCTTGTTATGAAAGAAAGGTAACAAAACAAACAATAGGTCTTCCCACATGTTCCATTACATTCCTTTGCAATTTTCAAGGAAAAGTTGTGTGTATCATATTTTTACTTAATACTCCCCAATTCTACCAGAAATCCTATAAAGAATCTGTTACGAGTGGATTCATTGAATTGGTTCATCAATAAGTCAGAATCCTATTTTGACATTGATTCTACTATGATTATTGATCAATAATGGAATAATTCCTTCATAGAAATAGGAGATATAATT
		</sequence>
		<sequence>
			<taxon idref="Tillandsia_secunda"/>
			GAATTGATCTGACTAAATCCAGGTATTGTGGACATTCCCTCATTTCCATTCCGGAGCATCTTAATCTTAAGTTTCCTGTTTATCGAAAAAAATCCCATTATTGACTCACTATTCATCGACCCATATGGATCGATCTAGCAATGATGGAATGTATATTCTGTTTACTGAATCACATGAAATTTTAGTGAACTCCATATATGTATTTCATACGTATGAATGGAAATGAGACGGAGGAATGAAGACCATTTTTGACGCAAGTTCGAATTTGCGACAGGTACAAATGGAATGGAAATGAATTGATAAAACATTCCTGGAAACAAATTCTGTCACTTACACTTATGAAGTCTTGTTCTTGTATAGATATACAAATACAATATAAAAATTTTCCACCTATAATTATGATATTACGATCAGATTGGGTACCAAGTATTCACGATTAAATCTGCTTTCTATGAATGAGATAAAGACAGAATAATCAGGAGCACTATCCAGTTTTACTTTACTTTATTTAGATTTAGCACACTTAAT--AAAAAAAATTCAAAGATTCGTTTTGATAGTAGTCTAATTTATAGACTAGGATTGAATTGCATAATCATTAGTATTTTTTAAGTGCATACCAATATAGCTATCTACCTATCCGCATATTCCATTTTTTATCGTAATTTCACTTGGAGGTCACACTATATCATAATTAGTATTTTTTATTCAATATATTCAATACAATGAAAGATTAAAGCACGGTGATTCTCTATAGGGATATGTACATAAGAGAGAGACCCGACTCGGTATCTGTGTACCAATTTCTGTTCTGGGGTTTACATATATATTTTCAATTGAAAAGAATTTTTGAAAATAATTGATACTGATTGATTTTGTTATACCATTAAGGAAAGGAAACACATTGAGATTAAATACAAAATAGAAGAACCATTCACTACTTTAA--------------TAAAAAAAAGTTAATGGTTCCAATTTGCCCCAAATTTTGCAGTCTGTGACTGGAAATCCATTTCAATTTGAAATAGCTTTTCAATAGAAAGAGAAGGGAAGTTTTTAAGCGGTGTGTGTTTTGAGATACAATCAATTGAAGAGAATAATCTAAACTAGATCCCATAAGAAACAAGAATTCATTTTTGGAAAAAAGGGATAAGCACAATGAGATTCAAGATCAATAAAAAAGAAAAAAAGGGTTCAGTAATAAACAATTAGTAATAAAATGTGGATGAATAATATTTTCATCGATTTTGGATCGGATTTGGCGGCATGGCCAAGCGGTAAGGCAGGGGACTGCAAATCCTTTATCAAATCTGGGTGTCGCCTGATCAACAAAATACTTAGAATTTCTTATTCTACTGATAGAATAGAACTCGACAAATTCTACAAAGGCAAAGGACGGGGTGTCGATACTAGAATACATAGTTCTATAAAAGACTGTAAGTTGTTTTCTCAAAATCTGGCTCTGTTTGGGTTCTGGGTAGCGGCCCAAACAGATATACCAATAGGGATGAGGTAAGGCATTAATTCCAGAACTACGAAAGTAAGAGGTCAGAAATCTTGGTATCCAAAGGTTCCTAAAGGACATTCCATTTTTGCTCCTAGGATTGAAGAAAAGATTATACGAAAGACTATCAAGACTTCCTAATTATCTTACACTACCTACACTAACGTAGGGTCTCTGTCTGGAATTAGATTAGATGGGAAATCAATTTAGGAGTTGTGGAAAGGACTGAAGATACTTTGTACTTACGAGAGACTCCGAGTACTCAAACATTCAATCAGGTCGGCTCTTATCTTATAGAATAACAGAGTAGATTTCTTTGGTCGTGTAAGGAGATTACAAAAAAAATGTATGTAATAATGGTAGTGATGTCTCCCCATTCTTTCACAGAAAGAAAGACAGTAAGGCTTAGATCAAATAGGAAATGTAGGTATCCAATAGATAGTTATCTATCTTGTTATGAAAGAAAGGTAACAAAACAAACAATAGGTCTTCCCACATGTTCCATTACATTCCTTTGCAATTTGCAAGGAAAAGGTGTGTGTATCATATTTTTACTTAATACTTCCCAATTCTACCAGAAATCCTATAAAGAATCTGTTACGAGTGGATTCATTGAATTGGTTCATCAATAAGTCAGAATCCTATTTTGACATTGATTCTACTATGATTATTGATCAATAATGGAATAATTCCTTCATAGAAATAGGAGATATAATT
		</sequence>
		<sequence>
			<taxon idref="Tillandsia_seleriana"/>
			????????????????????????????????????????????????????????????????????????????????????????????????????????????????????????????????????????????????????????????????????????????????????????????????????????????????????????????????????????????????????????????????????????????????????????????????????????????????????????????????????????????????????????????????????????????????????????????????????????????????????????????????????????????????????????????????????????????????????????????????????????????????????????????????????????????????????????????????????????????????????????????????????????????????????????????????????????????????????????????????????????????????????????????????????????????????????????????????????????????????????????????????????????????????????????????????????????????????????????????????????????????????????????????????????????????????????????????????????????????????????????????????????????????????????????????????????????????????????????????????????????????????????????????????????????????????????????????????????????????????????????????????????????????????????????????????????????????????????????????????????????????????????????????????????????????????????????????????????????????????????????????????????????????????????????????????????????????????????????????????????????????????????????????????????????????????????????????????????????????????????????????????????????????????????????????????????????????????????????????????????????????????????????????????????????????????????????????????????????????????????????????????????????????????????????????????????????????????????????????????????????????????????????????????????????????????????????????????????????????????????????????????????????????????????????????????????????????????????????????????????????????????????????????????????????????????????????????????????????????????????????????????????????????????????????????????????????????????????????????????????????????????????????????????????????????????????????????????????????????????????????????????????????????????????????????????????????????????????????????????????????????????????????????????????????????????????????????????????????????????????????????????????????????????????????????????????????????????????
		</sequence>
		<sequence>
			<taxon idref="Tillandsia_sessemocinoi"/>
			????????????????????????????????????????????????????????????????????????????????????????????????????????????????????????????????????????????????????????????????????????????????????????????????????????????????????????????????????????????????????????????????????????????????????????????????????????????????????????????????????????????????????????????????????????????????????????????????????????????????????????????????????????????????????????????????????????????????????????????????????????????????????????????????????????????????????????????????????????????????????????????????????????????????????????????????????????????????????????????????????????????????????????????????????????????????????????????????????????????????????????????????????????????????????????????????????????????????????????????????????????????????????????????????????????????????????????????????????????????????????????????????????????????????????????????????????????????????????????????????????????????????????????????????????????????????????????????????????????????????????????????????????????????????????????????????????????????????????????????????????????????????????????????????????????????????????????????????????????????????????????????????????????????????????????????????????????????????????????????????????????????????????????????????????????????????????????????????????????????????????????????????????????????????????????????????????????????????????????????????????????????????????????????????????????????????????????????????????????????????????????????????????????????????????????????????????????????????????????????????????????????????????????????????????????????????????????????????????????????????????????????????????????????????????????????????????????????????????????????????????????????????????????????????????????????????????????????????????????????????????????????????????????????????????????????????????????????????????????????????????????????????????????????????????????????????????????????????????????????????????????????????????????????????????????????????????????????????????????????????????????????????????????????????????????????????????????????????????????????????????????????????????????????????????????????????????????????????????
		</sequence>
		<sequence>
			<taxon idref="Tillandsia_setacea"/>
			?????GATCTGACTAAATCCAGGTATTGTGGACATTCCCTCATTTCCATTCCGGAGCATCTTAATCTTAAGTTTCCTGTTTATCGAAAAAAATCCCATTATTGACTCACTATTCATCGACCCATATGGATCAATCTAGCAATGATGGAATGTATATTCTGTTTACTGAATCACATGAAATTTTAGTGAACTCCATATATGTATTTCATACGTATGAATGGAAATGAGACGGAGGAATGAAGACCATTTTTGACGCAAGTTCGAATTTGCGACAGGTACAAATGGAATGGAAATGAATTGATAAAACATTCCTGGAAACAAATTCTCTCACTTATACTTATGAGGTCTTGTTCTTGTATAGATATACAAATACAATATAAAAATTTTCCACCTATAATTATGATATTACGATCAGATTGGGTACCAAGGATTCACGATTCAATCTGCTTTCTATGAATGAGATAAAGACAGAATAATCAGGAGCACTATCCAGTTTTACTTTACTTTATTTAGATTTAGCACACTTAAT-AAAAAAAAATTCAAAGATTCGTTTTGATAGTAGTCTAATTTATAGACTAGGATTGAATTGCATAATCATTAGTATTTTTTAAGTGCATACCAATATAGCTATCTACCTATCCGCATATTCCATTTTTTATTGTAATTTCACTTGGAGGTCACACTATATCATAATTAGTATTTTTTATTCAATATATTCAATACAATGAAAGATTAAAGCACGGTGATTCTCTATAGGGATATGTACATAAGAGAGAGACCCGACTCGGTATCTGTGTACCAATTTATGTTCTGGGGTTTACATATATATTTTCAATTGAAAATAATTTTGGAAAATAATTGATACTGATTGATTTTGTTATACCATTAAGGAAAGGAAACACATTGAGATTAAATACAAAATAGAAGAACCATTCACTACTTTAATAAATAATAAGAATTAAAAAAAAGTTAATGGTTCCAATTTGCCCCAAATTTTGCAGTCTGTGACTGGAAATCCTTTTCAATTTGAAATAGCTTTTCAATAGAAAGAGAAGGGAAGTTTTTAAGCGGTGTGTGTTTTGAGATACAATCAATCGAAGAGAATAATCTAAACTAGATCCCATAAGAAACAAGAATTCATTTTTGGAAAAAAGGGATAAGCACAATGGGATTCAAGATCAATAAAAAAGAAAAAAAGGGTTCAGTAATAAACAATTAGTAATAAAATGTGGATGAATAATATTTTCATCGATTTTGGATCGGATTTGGCGGCATGGCCAAGTGGTAAGGCAAGGGACTGCAAATCCTTTATCAAATCTGGGTGTCGCCTGATCAACAAAATACTTAGAATTTCTTATTCTACTGCTAGAATAGAACTCGACAAATTCTGCAAAGGCAAAGGACGGAGTGTCGATACTAGAATACATAGTTCTATAAAAGACTGTAAGTTGTTTTCTCAAAATCGGGTTCTGTTTGGGTTCTGGGTAGCGGCCCAAACAGATATACCAATAGGGATGAGGTAAGGCATTAATTCCAGAACTACGAAAGTAAGAGGTCAGAAATCTTGGTATCCAAAGGTTCCTAAAGGACATTCCATTTTTGCTCCTAGGATTGAAGAAAAGATTATACGAAAGACTATCAAGACTTCCTAATTATCTTACACTACCTACACTAACGTAGGGTCTCTGTCTGGAATTAGATTGGATGGGAAATCAATTTAGGAGTTGTGGAAAGGACTGAAGATACTTTGTACTTACGAGAGACTCCGAGTACTCAAACATTCAATCAGGTCGGCTCTTATCTTATAGAATAACAGAGTCGATTTCTTTGGTCGTGTAAGGAGATTACAAAAAAAATGTATGTAATAATGGTAGTGATGTCTCCCCATTCTTTCACAGAAAGAAAGACAGTAAGGCTTAGATCAAATAGGAAATGTAGGTATCCAATAGATAGTTATCTATCTTGTTATGAAAGAAAGGTAACAAAACAAACAATAGGTCTTCCCACATGTTCCATTACATTACTTTGCAATTTGCAAGGAAAAGGTGTGTGTATCATATTTTTACTTAATACTTCCCAATTCTACCAGAAATCCTATAAAGAATCTGTTACGAGTGGATTCATTGAATTGGTTCATCAATAAGTCAGAATCCTATTTTGACATTGATTCTACTATGATTATTGATCAATAATGGAATAATTCCTTCATAGAAATAGGAGATATAATT
		</sequence>
		<sequence>
			<taxon idref="Tillandsia_sierrajuarezensis"/>
			????????????????????????????????????????????????????????????????????????????????????????????????????????????????????????????????????????????????????????????????????????????????????????????????????????????????????????????????????????????????????????????????????????????????????????????????????????????????????????????????????????????????????????????????????????????????????????????????????????????????????????????????????????????????????????????????????????????????????????????????????????????????????????????????????????????????????????????????????????????????????????????????????????????????????????????????????????????????????????????????????????????????????????????????????????????????????????????????????????????????????????????????????????????????????????????????????????????????????????????????????????????????????????????????????????????????????????????????????????????????????????????????????????????????????????????????????????????????????????????????????????????????????????????????????????????????????????????????????????????????????????????????????????????????????????????????????????????????????????????????????????????????????????????????????????????????????????????????????????????????????????????????????????????????????????????????????????????????????????????????????????????????????????????????????????????????????????????????????????????????????????????????????????????????????????????????????????????????????????????????????????????????????????????????????????????????????????????????????????????????????????????????????????????????????????????????????????????????????????????????????????????????????????????????????????????????????????????????????????????????????????????????????????????????????????????????????????????????????????????????????????????????????????????????????????????????????????????????????????????????????????????????????????????????????????????????????????????????????????????????????????????????????????????????????????????????????????????????????????????????????????????????????????????????????????????????????????????????????????????????????????????????????????????????????????????????????????????????????????????????????????????????????????????????????????????????????????????????????
		</sequence>
		<sequence>
			<taxon idref="Tillandsia_socialis"/>
			GAATT???????????????????????????????????????????????????????????????????????????????????????????????????????????????????????????????????????????????????????????????????????????????????????????????????????????????????????????????????????????????????????????????????????????????????????????????????????????????????????????????????????????????????????????????????????????????????????????????????????????????????????????????????????????????????????????????????????????????????????????????????????????????????????????????????????????????????????????????????????????????????????????????????????????????????????????????????????????????????????????????????????????????????????????????????????????????????????????????????????????????????????????????????????????????????????????????????????????????????????????????????????????????????????????????????????????????????????????????????????????????????????????????????????????????????????????????????????????????????????????????????????????????????????????????????????????????????????????????????????????????????????????????????????????????????????????????????????????????????????????????????????????????????????????????????????????????????????????????????????????????????????????????????????????????????????????????????????????????????????????????????????????????????????????????????????????????????????????????????????????????????????????????????????????????????????????????????????????????????????????????????????????????????????????????????????????????????????????????????????????????????????????????????????????????????????????????????????????????????????????????????????????????????????????????????????????????????????????????????????????????????????????????????????????????????????????????????????????????????????????????????????????????????????????????????????????????????????????????????????????????????????????????????????????????????????????????????????????????????????????????????????????????????????????????????????????????????????????????????????????????????????????????????????????????????????????????????????????????????????????????????????????????????????????????????????????????????????????????????????????????????????????????????????????????????????????????????????????????
		</sequence>
		<sequence>
			<taxon idref="Tillandsia_somnians"/>
			????????????????????????????????????????????????????????????????????????????????????????????????????????????????????????????????????????????????????????????????????????????????????????????????????????????????????????????????????????????????????????????????????????????????????????????????????????????????????????????????????????????????????????????????????????????????????????????????????????????????????????????????????????????????????????????????????????????????????????????????????????????????????????????????????????????????????????????????????????????????????????????????????????????????????????????????????????????????????????????????????????????????????????????????????????????????????????????????????????????????????????????????????????????????????????????????????????????????????????????????????????????????????????????????????????????????????????????????????????????????????????????????????????????????????????????????????????????????????????????????????????????????????????????????????????????????????????????????????????????????????????????????????????????????????????????????????????????????????????????????????????????????????????????????????????????????????????????????????????????????????????????????????????????????????????????????????????????????????????????????????????????????????????????????????????????????????????????????????????????????????????????????????????????????????????????????????????????????????????????????????????????????????????????????????????????????????????????????????????????????????????????????????????????????????????????????????????????????????????????????????????????????????????????????????????????????????????????????????????????????????????????????????????????????????????????????????????????????????????????????????????????????????????????????????????????????????????????????????????????????????????????????????????????????????????????????????????????????????????????????????????????????????????????????????????????????????????????????????????????????????????????????????????????????????????????????????????????????????????????????????????????????????????????????????????????????????????????????????????????????????????????????????????????????????????????????????????????????????
		</sequence>
		<sequence>
			<taxon idref="Tillandsia_spathacea"/>
			?????GATCTGACTAAATCCAGGTATTGTGGACATTCCCTCATTTCCATTCCGGAGCATCTTAATCTTAAGTTTCCTGTTTATC-AAAAAAATCCCATTATTGACTCACTATTCATCGACCCATATGGATCGATCTAGCAATGATGGAATGTATATTCTGTTTACTGAATCACATGAAATTTTAGTGAACTCCATATATGTATTTAATACGTATGAATGGAAATGAGACGGAGGAATGAAGACCATTTTTGACGCAAGTTCGAATTTGCGACAGGTACAAATGGAATGGAAATGAATTGATAAAACATTCCTGGAAACAAATTCTGTCACTTACACTTATGAAGTCTTGTTCTTGTATAGATATACAAATACAATATAAAAATTTTCCACCTATAATTATGATATTACGATCAGATTGGGTACCAAGGATTCACGATTAAATCTGCTTTCTATGAATGAGATAAAGACAGAATAATCAGGAGCACTATCCAGTTTTACTTTACTTTATTTAGATTTAGCACACTTAATAAAAAAAAAATTCAAAGATTCGTTTTGATAGTAGTCTAATTTATAGACTAGGATTGAATTGCATAATCATTAGTATTTTTTAAGTGCATACCAATATAGCTATCTACCTATCCGCATATTCCATTTTTTATCGTAATTTCACTTGGAGGTCACACTATATCATAATTAGTATTTTTTATTCAATATATTCAATACAATGAAAGATTAAAGCACGGTGATTCTCTATAGGGATATGTACATAAGAGAGAGACCCGACTCGGTATCTGTGTACCAATTTCTGTTCTGGGGTTTACATATATATTTTCAATTGAAAAGAATTTTTGAAAATAATTGATACTGATTGATTTTGTTATACCATTAAGGAAAGGAAACACATTGAGATTAAATACAAAATAGAAGAACCGTTCACTACTTTAATAAATAATAAGAATTAAAAAAAAGTTAATGGTTCCAATTTGACCCAAATTTTGCAGTCTGTGACTGGAAATCCTTTTCAATTTGAAATAGCTTTTCAATAGAAAGAGAAGGGAAGTTTTTAAGCGGTGTGTGTTTTGAGATACAATCAATCGAAGAGAATAATCTAAACTAGATCCCATAAGAAACAAGAATTCATTTTTGGAAAAAAGGGATAAGCACAATGAGATTCAAGATCAATAAAAAAGAAAAAAAGGGTTCAGTAATAAACAATTAGTAATAAAATGTGGATGAATAATATTTTCATCGATTTTGGATCGGATTTGGCGGCATGGCCAAGCGGTAAGGCAGGGGACTGCAAATCCTTTATCAAATCTGGGTGTCGCCTGATCAACAAAATACTTATAATTTCTTATTCTACTGATAGAATAGAACTCGACAAATTCTGCAAAGGCAAAGGACGGGGTGTCGATACTAGAATACATAGTTCTATAAAAGACTGTAAGTTGTTTTCTCAAAATCTGGCTCTGTTTGGGTTCTGGGTAGCGGCCCAAACAGATATACCAATAGGGATGAGGTAAGGCATTAATTCCAGAACTACGAAAGTAAGAGGTCAGAAATCTTGGTATCCAAAGGTTCCTAAAGGACATTCCATTTTTGCTCCTAGGATTGAAGAAAAGATTATACGAAAGACTATCAAGACTTCCTAATTATCTTACACTACCTACACTAACGTAGGGTCTCTGTCTGGAATTAGATTGGATGGGAAATCAATTTAGGAGTTGTGGAAAGGACTGAAGATACTTTGTACTTACGAGAGACTCCGAATACTCAAACATTCAATCAGGTTGGCTCTTATCTTATAGAATAACAGAGTAGATTTCTTTGGTCGTGTAAGGAGATTACAAAAAAAATGTATGTAATAATGGTAGTGATGTCTCCCCATTCTTTCACAGAAAGAAAGACAGTAAGGCTTAGATCAAATAGGAAATGTAGGTATCCAATAGATAGTTATCTATCTTGTTATGAAAGAAAGGTAACAAAACAAACAATAGGTCTTCCCACATGTTCCATTACATTCCTTTGCAATTTGCAAGGAAAAGGTGTGTGTATCGTATTTTTACTTAATACTTCCCAATTCTACCGGAAATCCGATAAAGAATCTGTTACGAGTGGATTCATTGAATTGGTTCATCAATAAGTCAGAATCCTATTTTGACATTGATTCTGCTATGATTATTGATCAATAATGGAATAATTCCTTCATAGAAATAGGAGATATAATT
		</sequence>
		<sequence>
			<taxon idref="Tillandsia_sphaerocephala"/>
			?????GATCTGACTAAATCCAGGTATTGTGGACATTCCCTCATTTCCATTCCGGAGCATCTTAATCTTAAGTTTCCTGTTTATCGAAAAAAATCCCATTATTGACTCACTATTCATCGACCCATATGGATCGATCTAGCAATGATGGAATGTATATTCTGTTTACTGAATCACATGAAATTTTAGTGAACTCCATATATGTATTTCATACGTATGAATGGAAATGAGACGGAGGAATGAAGACCATTTTTGACGCAAGTTCGAATTTGCGACAGGTACAAATGGAATGGAAATGAATTGATAAAACATTCCTGGAAACAAATTCTGTCACTTACACTTATGAAGTCTTGTTCTTGTATAGATATACAAATACAATATAAAAATTTTCCACCTATAATTATGATATTACGATCAGATTGGGTACCAAGGATTCACGATTAAATCTGCTTTCTATGAATGAGATAAAGACAGAATAATCAGGAGCACTATCCAGTTTTACTTTACTTTATTTAGATTTAGCACACTTAATAAAAAAAAAATTCAAAGATTCGTTTTGATAGTAGTCTAATTTATAGACTAGGATTGAATTGCATAATCATTAGTATTTTTTAAGTGCATACCAATATAGCTATCTACCTATCCGCATATTCCATTTTTTATCGTAATTTCACTTGGAGGTCACACTATATCATAATTAGTATTTTTTATTCAATATATTCAATACAATGAAAGATTAAAGCACGGTGATTCTCTATAGGGATATGTACATAAGAGAGAGACCCGACTCGGTATCTGTGTACCAATTTCTGTTCTGGGGTTTACATATATATTTTCAATTGAAAAGAATTTTTGAAAATAATTGATACTGATTGATTTTGTTATACCATTAAGGAAAGGAAACACATTGAGATTAAATACAAAATAGAAGAACCGTTCACTACTTTAATAAATAATAAGAATTAAAAAAAAGTTAATGGTTCCAATTTGCCCCAAATTTTGCAGTCTGTGACTGGAAATCCATTTCAATTTGAAATAG--------TAAAAAGAGAAGGGAAGTTTTTAAGCGGTGTGTGTTTTGAGATACAATCAATCGAAGAGAATAATCTAAACTAGATCCCATAAGAAACAAGAATTCATTTTTGGAAAAAAGGGATAAGCACAATGAGATTCAAGATCAATAAAAAAGAAAAAAAGGGTTCAGTAATAAACAATTAGTAATAAAATGTGGATGAATAATATTTTCATCGATTTTGGATCGGATTTGGCGGCATGGCCAAGCGGTAAGGCAGGGGACTGCAAATCCTTTATCAAATCTGGGTGTCGCCTGATCAACAAAATACTTAGAATTTCTTATTCTACTGATAGAATAGAACTCGACAAATTCTGCAAAGGCAAAGGACGGGGTGTCGATACTAGAATACATAGTTCTATAAAAGACTATAAGTTGTTTTCTCAAAATCTGGCTCTGTTTGGGTTCTGGGTAGCGGCCCAAACAGATATACCAATAGGGATGAGGTAAGGCATTAATTCCAGAACTACGAAAGTAAGAGGTCAGAAATCTTGGTATCCAAAGGTTCCTAAAGGACATTCCATTTTTGCTCCTAGGATTGAAGAAAAGATTATACGAAAGACTATCAAGACTTCCTAATTATCTTACACTACCTACACTAACGTAGGGTCTCTGTCTGGAATTAGATTGGATGGGAAATCAATTTAGGAGTTGTGGAAAGGACTGAAGATACTTTGTACTTACGAGAGACTCCGAGTACTCAAACATTCAATCAGGTCGGCTCTTATCTTATAGAATAACAGAGTAGATTTCTTTGGTCGTGTAAGGGGATTACAAAAAAAATGTATGTAATAATGGTAGTGATGTCTCCCCATTCTTTCACAGAAAGAAAGACAGTAAGGCTTAGATCAAATAGGAAATGTAGGTATCTAATAGATAGTTATCTATCTTGTTATGAAAGAAAGGTAACAAAACAAACAATAGGTCTTCCCACATGTTCCATTACATTCCTTTGCAATTTGCAAGGAAAAGGTGTGTGTATCGTATTTTTACTTAATACCTCCCAATTCTACCAGAAATCCTATAAAGAATCTGTTACGAGTGGATTCATTGAATTGGTTCATCAATAAGTCAGAATCCCATTTTGACATTGATTCTACTATGATTATTGATCAATAATGGAATAATTCCTTCATAGAAATAGGAGATATAATT
		</sequence>
		<sequence>
			<taxon idref="Tillandsia_spiraliflora"/>
			GAATTGATCTGACTAAATCCAGGTATTGTGGACATTCCCTCATTTCCATTCCGGAGCATCTTAATCTTAAGTTTCCTGTTTATCGAAAAAAATCCCATTATTGACTCACTATTCATCGACCCATATGGATCGATCTAGCAATGATGGAATGTATATTCTGTTTACTGAATCACATGAAATTTTAGTGAACTCCATATATGTATTTCATACGTATGAATGGAAATGAGACGGAGGAATGAAGACCATTTTTGACGCAAGTTCGAATTTGCGACAGGTACAAATGGAATGGAAATGAATTGATAAAACATTCCTGGAAACAAATTCTGTCACTTACACTTATGAAGTCTTGTTCTTGTATAGATATACAAATACAATATAAAAATTTTCCACCTATAATTATGATATTACGATCAGATTGGGTACCAAGGATTCACGATTAAATCTGCTTTCTATGAATGAGATAAAGACAGAATAATCAGGAGCACTATCCAGTTTTACTTTACTTTATTTAGATTTAGCACACTTAAT--AAAAAAAATTCAAAGATTCGTTTTGATAGTAGTCTAATTTATAGACTAGGATTGAATTGCATAATCATTAGTATTTTTTAAGTGCATACCAATATAGCTATCTACCTATCCGCATATTCCATTTTTTATCGTAATTTCACTTGGAGGTCACACTATATCATAATTAGTATTTTTTATTCAATATATTCAATACAATGAAAGATTAAAGCACGGTGATTCTCTATAGGGATATGTACATAAGAGAGAGACCCGACTCGGTATCTGTGTACCAATTTCTGTTCTGGGGTTTACATATATATTTTCAATTGAAAAGAATTTTTGAAAATAATTGATACTGATTGATTTTGTTATACCATTAAGGAAAGGAAACACATTGAGATTAAATACAAAATAGAAGAACCATTCACTACTTTAA--------------TAAAAAAAAGTTAATGGTTCCAATTTGCCCCAAATTTTGCAGTCTGTGACTGGAAATCCATTTCAATTTGAAATAGCTTTTCAATAGAAAGAGAAGGGAAGTTTTTAAGCGGTGTGTGTTTTGAGATACAATCAATCGAAGAGAATAATCTAAACTAGATCCCATAAGAAACAAGAATTCATTTTTGGAAAAAAGGGATAAGCACAATGAGATTCAAGATCAATAAAAAAGAAAAAAAGGGTTCAGTAATAAACAATTAGTAATAAAATGTGGATGAATAATATTTTCATCGATTTTGGATCGGATTTGGCGGCATGGCCAAGCGGTAAGGCAGGGGACTGCAAATCCTTTATCAAATCTGGGTGTCGCCTGATCAACAAAATACTTAGAATTTCTTATTCTACTGATAGAATAGAACTCGACAAATTCTACAAAGGCAAAGGACGGGGTGTCGATACTAGAATACATAGTTCTATAAAAGACTGTAAGTTGTTTTCTCAAAATCTGGCTCTGTTTGGGTTCTGGGTAGTGGCCCAAACAGATATACCAATAGGGATGAGGTAAGGCATTAATTCCAGAACTACGAAAGTAAGAGGTCAGAAATCTTGGTATCCAAAGGTTCCTAAAGGACATTCCATTTTTGCTCCTAGGATTGAAGAAAAGATTATACGAAAGACTATCAAGACTTCCTAATTATCTTACACTACCTACACTAACGTAGGGTCTCTGTCTGGAATTAGATTGGATGGGAAATCAATTTAGGAGTTGTGGAAAGGACTGAAGATACTTTGTACTTACGAGAGACTCCGAGTACTCAAACATTCAATCAGGTCGGCTCTTATCTTATAGAATAACAGAGTAGATTTCTTTGGTCGTGTAAGGAGATTACAAAAAAAATGTATGTAATAATGGTAGTGATGTCTCCCCATTCTTTCACAGAAAGAAAGACAGTAAGGCTTAGATCAAATAGGAAATGTAGGTATCCAATAGATAGTTATCTATCTTGTTATGAAAGAAAGGTAACAAAACAAACAATAGGTCTTCCCACATGTTCCATTACATTCCTTTGCAATTTGCAAGGAAAAGGTGTGTGTATCATATTTTTACTTAATACTTCCCAATTCTACCAGAAATCCTATAAAGAATCTGTTACGAGTGGATTCATTGAATTGGTTCATCAATAAGTCAGAATCCTATTTTGACATTGATTCTACTATGATTATTGATCAATAATGGAATAATTCCTTCATAGAAATAGGAGATATAATT
		</sequence>
		<sequence>
			<taxon idref="Tillandsia_sprengeliana"/>
			?????-----------------------------------------------------------------------------------------------------------------------------------------------------------TTTACTGAATCACATGAAATTTTAGTGAACTCCATATATGTATTTCATACGTATGAATGGAAATGAGACGGAGGAATGAAGACCATTTTTGACGCAAGTTCAAATTTGCGACAGGTACAAATGGAATGGAAATGAATTGATAAAACATTCCTGGAAACAAATTCTGTCACTTACACTTATGAAGTCTTGTTCTTGTATAGATATACAAATACAATATAAAAATTTTCCACCTATAATTATGATATTACGATCAGATTGGGTACCAAGGATTCACGATTAAATCTGCTTTCTATGAATGAGATAAAGACAGAATAATCAGGAGCACTATCCAGTTTTACTTTACTTTATTTAGATTTAGCACACTTAAT---AAAAAAATTCAAAGATTCGTTTTGATAGTAGTCTAATTTATAGACTAGGATTGAATTGCATAATCATTAGTATTTTTTAAGTGCATACCAATATAGCTATCTACCTATCCGCATATTCCATTTTTTATCCTAATTTCACTTGGAGGTCACACTATATCATAATTAGTATTTTTTATTCAATATATTCAATACAATGAAAGATTAAAGCACGGTGATTCTCTATAGGGATATGTACATAAGAGAGAGACCCGACTCGGTATCTGTGTACCAATTTCTGTTCTGGGGTTTACATATATATTTTC-----------------------------TACTGATTGATTTTGTTATACCATTAAGGAAAGGAAACACATTGAGATTAAATACAAAATAGAAGAACCGTTCACTACTTTAATA-------------AAAAAAAAGTTAATGGTTCCAATTTGCCCCAAATTTTGCAGTCTGTGACTGGAAATCCATTTCAATTTGAAATAGCTTTTCAATAGAAAGAGAAGGGAAGTTTTTAAGCGGTGTGTGTTTTGAGATACAATCAATCGAAGAGAATAATCTAAACTAGATCCCATAAAAAACAAGAATTCATTTTTGGAAAAAAGGGATAAGCACAATGAGATTCAAGATCAATAAAAAAGAAAAAAAGGGTTCAGTAATAAACAATTAGTAATAAAATGTGGATGAATAATATTTTCATCGATTTTGGATCGGATTTGGCGGCATGGCCAAGCGGTAAGGCAGGGGACTGCAAATCCTTTATCAAATCTGGGTGTCGCCTGATCAACAAAATACTTAGAATTTCTTATTCTACTGATAGAATAGAACTCGACAAATTCTGCAAAGGCAAAGGACGGGGTGTCGATACTAGAATACATAGTTCTATAAAAGACTGTAAGTTGTTTTCTCAAAATCTGGCTCTGTTTGGGTTCTGGGTAGCGGCCCAAACAGATATACCAATAGGGATGAGGTAAGGCATTAATTCCAGAACTACGAAAGTAAGAGGTCAGAAATCTTGGTATCCAAAGGTTCCTAAAGGACATTCCATTTTTGCTCCTAGGATTGAAGAAAAGATTATACGAAAGACTATCAAGACTTCCTAATTATCTTACACTACCTATACTAACGTAGGGTCTCTGTCTGGAATTAGATTGGATGGGAAATCAATTTAGGAGTTGTGGAAAGGACTGAAGATACTTTGTACTTACGAGAGACTCCGAGTACTCAAACATTCAATCAGGTCGGCTCTTATCTTATAGAATAACAGAGT--ATTTCTTTGGTCGTGTAAGGGGATTACAAAAAAAATGTATGTAATAATGGTAGTGATGTCTCCCCATTCTTTCACAGAAAGAAAGACAGTAAGGCTTAGATCAAATAGGAAATGTAGGTATCCAATAGATAGTTATCTATCTTGTTATGAAAGAAAGGTAACAAAACAAACAATAGGTCTTCCCACATGTTCCATTACATTCCTTTGCAATTTGCAAGGAAAAGGTGTGTGTATCGTATTTTTACTTAATACTTCCCAATTCTACCAGAAATCCTATAAAGAATCTGTTACGAGTGGATTCATTGAATTGGTTCATCAATAAGTCAGAATCCTATTTTGACATTGATTCTACTATGATTATTGATCAATAATGGAATAATTC-------------------------
		</sequence>
		<sequence>
			<taxon idref="Tillandsia_stenoura"/>
			?????GATCTGACTAAATCCAGGTATTGTGGACATTCCCTCATTTCCATTCCGGAGCATCTTAATCTTAAGTTTCCTGTTTATCGAAAAAAATCCCATTATTGACTCACTATTCATCGACCCATATGGATCGATCTAGCAATGATGGAATGTATATTCTGTTTACTGAATCACATGAAATTTTAGTGAACTCCATATATGTATTTCATACGTATGAATGGAAATGAGACGGAGGAATGAAGACCATTTTTGACGCAAGTTCAAATTTGCGACAGGTACAAATGGAATGGAAATGAATTGATAAAACATTCCTGGAAACAAATTCTGTCACTTACACTTATGAAGTCTTGTTCTTGTATAGATATACAAATACAATATAAAAATTTTACACCTATAATTATGATATTACGATCAGATTGGGTACCAAGGATTCACGATTAAATCTGCTTTCTATGAATGAGATAAAGACAGAATAATCAGGAGCACTATCCAATTTTACTTTACTTTATTTAGATTTAGCACACTTAAT-AAAAAAAAATTCAAAGATTCGTTTTGATAGTAGTCTAATTTATAGACTAGGATTGAATTGCATAATCATTAGTATTTTTTAAGTGCATACCAATATAGCTATCTACCTATCCGCATATTCCATTTTTTATCGTAATTTCACTTGGAGGTCACACTATATCATAATTAGTATTTTTTATTCAATATATTCAATACAATGAAAGATTAAAGCACGGTGATTCTCTATAGGGATATGTACATAAGAGAGAGACCCGACTCGGTATCTGTGTACCAATTTCTGTTCTGGGGTTTACATATATATTTTCAATTGAAAAGAATTTTTGAAAATAATTGATACTGATTGATTTTGTTATACCATTAAGGAAAGGAAACACATTGAGATTAAATACAAAATAGAAGAACCGTT--------TAATAAATAATAAGAATTAAAAAAAAGTTAATGGTTCCAATTTGCCCCAAATTTTGCAGTCTGTGACTGGAAATCCATTTCAATTTGAAATAGCTTTTCAATAGAAAGAGAAGGGAAGTTTTTAAGCGGTGTGTGTTTTGAGATACAATCAATCGAAGAGAATAATCTAAACTAGATCCCATAAGAAACAAGAATTCATTTTTGGAAAAAAGGGATAAGCACAATGAGATTCAAGATCAATAAAAAAGAAAAAAAAGGTTCAGTAATAAACAATTAGTAATAAAATGTGGATGAATAATATTTTCATCGATTTTGGATCGGATTTGGCGGCATGGCCAAGCGGTAAGGCAGGGGACTGCAAATCCTTTATCAAATCTGGGTGTCGCCTGATCAACAAAATACTTAGAATTTCTTATTCTACTGATAGAATGGAACTCGACAAATTCTGCAAAGGCAAAGGACGGGGTGTCGATACTAGAATACATAGTTCTATAAAAGACTGTAAGTTGTTTTCTCAAAATCTGGCTCTGTTTGGGTTCTGGGTAGCGGCCCAAACAGATATACCAATAGGGATGAGGTAAGGCATTAATTCCAGAACTACGAAAGTAAGAGGTCAGAAATCTTGGTATCCAAAGGTTCCTAAAGGACATTCCATTTTTGCTCCTAGGATTGAAGAAAAGATTATACGAAAGACTATCAAGACTTCCTAATTATCTTACACTACCTACACTAACGTAGGGTCTCTGTCTGGAATTAGATTGGATGGGAAATCAATTTAGGAGTTGTGGAAAGGACTGAAGATACTTTGTACTTACGAGAGACTCCGAGTACTCAAACATTCAATCAGGTCGGCTCTTATCTTATAGAATAACAGAGTAGATTTCTTTGGTCGTGTAAGGGGATTACAAAAAAAATGTATGTAATAATGGTAGTGATGTCTCCCCATTCTTTCACAGAAAGAAAGACAGTAAGGCTTAGATCAAATAGGAAATGTAGGTATCCAATAGATAGTTATCCATCTTGTTATGAAAGAAAGGTAACAAAACAAACAATAGGTCTTCCCACATGTTCCATTACATTCCTTTGCAATTTGCAAGGAAAAGGTGTGTGTATCGTATTTTTACTTAATACTTCCCAATTCTACCAGAAATCCTATAAAGAATCTGTTACGAGTGGATTCATTGAATTGGTTCATCAATAAGTCAGAATCCTATTTTGACATTGATTCTACTATGATTATTGATCAATAATGGAATAATTCCTTCATAGAAATAGGAGATATAATT
		</sequence>
		<sequence>
			<taxon idref="Tillandsia_streptocarpa"/>
			????????????????????????????????????????????????????????????????????????????????????????????????????????????????????????????????????????????????????????????????????????????????????????????????????????????????????????????????????????????????????????????????????????????????????????????????????????????????????????????????????????????????????????????????????????????????????????????????????????????????????????????????????????????????????????????????????????????????????????????????????????????????????????????????????????????????????????????????????????????????????????????????????????????????????????????????????????????????????????????????????????????????????????????????????????????????????????????????????????????????????????????????????????????????????????????????????????????????????????????????????????????????????????????????????????????????????????????????????????????????????????????????????????????????????????????????????????????????????????????????????????????????????????????????????????????????????????????????????????????????????????????????????????????????????????????????????????????????????????????????????????????????????????????????????????????????????????????????????????????????????????????????????????????????????????????????????????????????????????????????????????????????????????????????????????????????????????????????????????????????????????????????????????????????????????????????????????????????????????????????????????????????????????????????????????????????????????????????????????????????????????????????????????????????????????????????????????????????????????????????????????????????????????????????????????????????????????????????????????????????????????????????????????????????????????????????????????????????????????????????????????????????????????????????????????????????????????????????????????????????????????????????????????????????????????????????????????????????????????????????????????????????????????????????????????????????????????????????????????????????????????????????????????????????????????????????????????????????????????????????????????????????????????????????????????????????????????????????????????????????????????????????????????????????????????????????????????????????????
		</sequence>
		<sequence>
			<taxon idref="Tillandsia_streptophylla"/>
			????????????????????????????????????????????????????????????????????????????????????????????????????????????????????????????????????????????????????????????????????????????????????????????????????????????????????????????????????????????????????????????????????????????????????????????????????????????????????????????????????????????????????????????????????????????????????????????????????????????????????????????????????????????????????????????????????????????????????????????????????????????????????????????????????????????????????????????????????????????????????????????????????????????????????????????????????????????????????????????????????????????????????????????????????????????????????????????????????????????????????????????????????????????????????????????????????????????????????????????????????????????????????????????????????????????????????????????????????????????????????????????????????????????????????????????????????????????????????????????????????????????????????????????????????????????????????????????????????????????????????????????????????????????????????????????????????????????????????????????????????????????????????????????????????????????????????????????????????????????????????????????????????????????????????????????????????????????????????????????????????????????????????????????????????????????????????????????????????????????????????????????????????????????????????????????????????????????????????????????????????????????????????????????????????????????????????????????????????????????????????????????????????????????????????????????????????????????????????????????????????????????????????????????????????????????????????????????????????????????????????????????????????????????????????????????????????????????????????????????????????????????????????????????????????????????????????????????????????????????????????????????????????????????????????????????????????????????????????????????????????????????????????????????????????????????????????????????????????????????????????????????????????????????????????????????????????????????????????????????????????????????????????????????????????????????????????????????????????????????????????????????????????????????????????????????????????????????????????
		</sequence>
		<sequence>
			<taxon idref="Tillandsia_stricta"/>
			?????-----------------------------------------------------------------------------------------------------------------------------------------------------------------------------------------------------------------------------------------------------------------------------------------------------------------------------------------------------------------------------------------------------------------------------------------------------------------------------------------GGAGCACTATCCAGTTTTACTTTACTTTATTTAGATTTAGCACACTTAATAAAAAAAAAATTCAAAGATTCGTTTTGATAGTAGTCTAATTTATAGACTAGGATTGAATTGCATAATCATTAGTATTTTTTAAGTGCATACCAATATAGCTATCTACCTATCCACATATTCCATTTTTTATCCTAATTTCACTTGGAGGTCACACTATATCATAATTAGTATTTTTTATTCAATATATTCAATACAATGAAAGATTAAAGCACGGTGATTCTCTATAGGGATATGTACATAAGAGAGAGACCCGACTCGGTATCTGTGTACCAATTTCTGTTCTGGGGTTTACATATATATTTTAAATTGAAAATAATTTTTGAAAATAATTGATACTGATTGATTTTGTTATACCATTAAGTAAAGGAAACACATTGAGATTAAATACAAAATAGAAGAACCGTTCACTACTTTAATAAATAATAAGAATTAAAAAAAAGTTAATGGTTCCAATTTGCCCCAAATTTTGCAGTCTGTGACTGGAAATCCATTTCAATTTGAAATAGCTTTTCAATAGAAAGAGAAGGGAAGTTTTTAAGCGGTGTGTGTTTTGAGATACAATCAATCGAAGAGAATAATCTAAACTAGATCCCATAAGAAACAAGAATTCATTTTTGGAAAAAAGGGATAAGCACAATGAGATTCAAGATCAATAAAAAAGAAAAAAAGGGTTCAGTAATAAACAATTAGTAATAAAATGTGGATGAATAATATTTTCATCGATTTTGGATCGGATTTGGCGGCATGGCCAAGCGGTAAGGCAGGGGACTGCAAATCCTTTATCAAATCTGGGTGTCGCCTGATCAACAAAATACTTAGAATTTCTTATTCTACTGATAGAATAGAACTCGACAAATTCTGCAAAGGCAAAGGACGGGGTGTCGATACTAGAATACATAGTTCTATAAAAGACTGTAAGTTGTTTTCTCAAAATCTGGATCTGTTTGGGTTCTGGGTAGCGGCCCAAACAGATATACCAATAGGGATGAGGTAAGGCATTAATTCCAGAACTACGAAAGTAAGAGGTCAGAAATCTTGGTATCCAAAGGTTCCTAAAGGACATTCCATTTTTGCTCCTAGGATTGAAGAAAAGATTATACGAAAGACTATCAAGACTTCCTAATTATCTTACACTACCTACACTAACGTAAGGTCTCTGTCTGGAATTAGATTGGATGGGAAATCAATTTAGGAGCTGTGGAAAGGACTGAAGATACTTTGTACTTACGAGAGACTCCGAGTACCCAAACATTCAATCAGGTCGGCTCTTATCTTATAGAATAACAGAGTAGATTTCTTTGGTCGTGTAAGGGGATTACAAAAAAAATGTATGTAATAATGGTAGTGATGTCTCCCCATTCTTTCACAGAAAGAAAGACAGTAAGACTTAGATCAAATAGGAAATGTAGGTATCCAATAGATAGTTATCTATCTTGTTATGAAAGAAAGGTAACAAAACAAACAATAGGTCTTCTCACATGTTCCATTACATTCCTTTGCAATTTGCAAGGAAAAGGTGTGTGTATCATATTTTTACTTAATACTTCCCAATTCTACCAGAAATCCTATAAAGAATCTGTTACGAGTGGATTCATTGAATTGGTTCATCAATAAGTCAGAATCCTATTTTGACATCGATTCTACTATGATTATTGATCAATAATGGAATAATTCCTTCATAGAAATAGGAGATATAATT
		</sequence>
		<sequence>
			<taxon idref="Tillandsia_stricta_var._albifolia"/>
			?????-----------------------------------------------------------------------------------------------------------------------------------------------------------TTTACTGAATCACATGAAATTTTAGTGAACTCCATATATGTATTTCATACGTATGAATGGAAATGAGACGGAGGAATGAAGACCATTTTTGACGCAAGTTCAAATTTGCGACAGGTACAAATGGAATGGAAATGAATTGATAAAACATTCCTGGAAACAAATTCTGTCACTTACACTTATGAAGTCTTGTTCTTGTATAGATATACAAATACAATATAAAAATTTTCCACCTATAATTATGATATTACGATCAGATTGGGTACCAAGGATTCACGATTAAATCTGCTTTCTATGAATGAGATAAAGACAGAATAATCAGGAGCACTATCCAGTTTTACTTTACTTTATTTAGATTTAGCACACTTAAT---AAAAAAATTCAAAGATTCGTTTTGATAGTAGTCTAATTTATAGACTAGGATTGAATTGCATAATCATTAGTATTTTTTAAGTGCATACCAATATAGCTATCTACCTATCCACATATTCCATTTTTTATCCTAATTTCACTTGGAGGTCACACTATATCATAATTAGTATTTTTTATTCAATATATTCAATACAATGAAAGATTAAAGCACGGTGATTCTCTATAGGGATATGTACATAAGAGAGAGACCCGACTCGGTATCTGTGTACCAATTTCTGTTCTGGGGTTTACATATATATTTTA-----------------------------TACTGATTGATTTTGTTATACCATTAAGTAAAGGAAACACATTGAGATTAAATACAAAATAGAAGAACCGTTCACTACTTTAATA-------------AAAAAAAAGTTAATGGTTCCAATTTGCCCCAAATTTTGCAGTCTGTGACTGGAAATCCATTTCAATTTGAAATAGCTTTTCAATAGAAAGAGAAGGGAAGTTTTTAAGCGGTGTGTGTTTTGAGATACAATCAATCGAAGAGAATAATCTAAACTAGATCCCATAAGAAACAAGAATTCATTTTTGGAAAAAAGGGATAAGCACAATGAGATTCAAGATCAATAAAAAAGAAAAAAAGGGTTCAGTAATAAACAATTAGTAATAAAATGTGGATGAATAATATTTTCATCGATTTTGGATCGGATTTGGCGGCATGGCCAAGCGGTAAGGCAGGGGACTGCAAATCCTTTATCAAATCTGGGTGTCGCCTGATCAACAAAATACTTAGAATTTCTTATTCTACTGATAGAATAGAACTCGACAAATTCTGCAAAGGCAAAGGACGGGGTGTCGATACTAGAATACATAGTTCTATAAAAGACTGTAAGTTGTTTTCTCAAAATCTGGCTTTGTTTGGGTTCTGGGTAGCGGCCCAAACAGATATACCAATAGGGATGAGGTAAGGCATTAATTCCAGAACTACGAAAGTAAGAGGTCAGAAATCTTGGTATCCAAAGGTTCCTAAAGGACATTCCATTTTTGCTCCTAGGATTGAAGAAAAGATTATACGAAAGACTATCAAGACTTCCTAATTATCTTACACTACCTACACTAACGTAAGGTCTCTGTCTGGAATTAGATTGGATGGGAAATCAATTTAGGAGCTGTGGAAAGGACTGAAGATACTTTGTACTTACGAGAGACTCCGAGTACTCAAACATTCAATCAGGTCGGCTCTTATCTTATAGAATAACAGAGT--ATTTCTTTGGTCGTGTAAGGGGATTACAAAAAAAATGTATGTAATAATGGTAGTGATGTCTCCCCATTCTTTCACAGAAAGAAAGACAGTAAGACTTAGATCAAATAGGAAATGTAGGTATCCAATAGATAGTTATCTATCTTGTTATGAAAGAAAAGTAACAAAACAAACAATAGGTCTTCCCACATGTTCCATTACATTCCTTTGCAATTTGCAAGTAAAAGGTGTGTGTATCATATTTTTACTTAATACTTCCCAATTCTACCAGAAATCCTATAAGGAATCTGTTACGAGTGGATTCATTGAATTGGTTCATCAATAAGTCAGAATCCTATTTTGACATCGATTCCACTATGATTATTGATCAATAATGGAATAATCC-------------------------
		</sequence>
		<sequence>
			<taxon idref="Tillandsia_subulifera"/>
			????????????????????????????????????????????????????????????????????????????????????????????????????????????????????????????????????????????????????????????????????????????????????????????????????????????????????????????????????????????????????????????????????????????????????????????????????????????????????????????????????????????????????????????????????????????????????????????????????????????????????????????????????????????????????????????????????????????????????????????????????????????????????????????????????????????????????????????????????????????????????????????????????????????????????????????????????????????????????????????????????????????????????????????????????????????????????????????????????????????????????????????????????????????????????????????????????????????????????????????????????????????????????????????????????????????????????????????????????????????????????????????????????????????????????????????????????????????????????????????????????????????????????????????????????????????????????????????????????????????????????????????????????????????????????????????????????????????????????????????????????????????????????????????????????????????????????????????????????????????????????????????????????????????????????????????????????????????????????????????????????????????????????????????????????????????????????????????????????????????????????????????????????????????????????????????????????????????????????????????????????????????????????????????????????????????????????????????????????????????????????????????????????????????????????????????????????????????????????????????????????????????????????????????????????????????????????????????????????????????????????????????????????????????????????????????????????????????????????????????????????????????????????????????????????????????????????????????????????????????????????????????????????????????????????????????????????????????????????????????????????????????????????????????????????????????????????????????????????????????????????????????????????????????????????????????????????????????????????????????????????????????????????????????????????????????????????????????????????????????????????????????????????????????????????????????????????????????????????
		</sequence>
		<sequence>
			<taxon idref="Tillandsia_suesilliae"/>
			????????????????????????????????????????????????????????????????????????????????????????????????????????????????????????????????????????????????????????????????????????????????????????????????????????????????????????????????????????????????????????????????????????????????????????????????????????????????????????????????????????????????????????????????????????????????????????????????????????????????????????????????????????????????????????????????????????????????????????????????????????????????????????????????????????????????????????????????????????????????????????????????????????????????????????????????????????????????????????????????????????????????????????????????????????????????????????????????????????????????????????????????????????????????????????????????????????????????????????????????????????????????????????????????????????????????????????????????????????????????????????????????????????????????????????????????????????????????????????????????????????????????????????????????????????????????????????????????????????????????????????????????????????????????????????????????????????????????????????????????????????????????????????????????????????????????????????????????????????????????????????????????????????????????????????????????????????????????????????????????????????????????????????????????????????????????????????????????????????????????????????????????????????????????????????????????????????????????????????????????????????????????????????????????????????????????????????????????????????????????????????????????????????????????????????????????????????????????????????????????????????????????????????????????????????????????????????????????????????????????????????????????????????????????????????????????????????????????????????????????????????????????????????????????????????????????????????????????????????????????????????????????????????????????????????????????????????????????????????????????????????????????????????????????????????????????????????????????????????????????????????????????????????????????????????????????????????????????????????????????????????????????????????????????????????????????????????????????????????????????????????????????????????????????????????????????????????????????????
		</sequence>
		<sequence>
			<taxon idref="Tillandsia_supermexicana"/>
			????????????????????????????????????????????????????????????????????????????????????????????????????????????????????????????????????????????????????????????????????????????????????????????????????????????????????????????????????????????????????????????????????????????????????????????????????????????????????????????????????????????????????????????????????????????????????????????????????????????????????????????????????????????????????????????????????????????????????????????????????????????????????????????????????????????????????????????????????????????????????????????????????????????????????????????????????????????????????????????????????????????????????????????????????????????????????????????????????????????????????????????????????????????????????????????????????????????????????????????????????????????????????????????????????????????????????????????????????????????????????????????????????????????????????????????????????????????????????????????????????????????????????????????????????????????????????????????????????????????????????????????????????????????????????????????????????????????????????????????????????????????????????????????????????????????????????????????????????????????????????????????????????????????????????????????????????????????????????????????????????????????????????????????????????????????????????????????????????????????????????????????????????????????????????????????????????????????????????????????????????????????????????????????????????????????????????????????????????????????????????????????????????????????????????????????????????????????????????????????????????????????????????????????????????????????????????????????????????????????????????????????????????????????????????????????????????????????????????????????????????????????????????????????????????????????????????????????????????????????????????????????????????????????????????????????????????????????????????????????????????????????????????????????????????????????????????????????????????????????????????????????????????????????????????????????????????????????????????????????????????????????????????????????????????????????????????????????????????????????????????????????????????????????????????????????????????????????????????
		</sequence>
		<sequence>
			<taxon idref="Tillandsia_tecolometl"/>
			????????????????????????????????????????????????????????????????????????????????????????????????????????????????????????????????????????????????????????????????????????????????????????????????????????????????????????????????????????????????????????????????????????????????????????????????????????????????????????????????????????????????????????????????????????????????????????????????????????????????????????????????????????????????????????????????????????????????????????????????????????????????????????????????????????????????????????????????????????????????????????????????????????????????????????????????????????????????????????????????????????????????????????????????????????????????????????????????????????????????????????????????????????????????????????????????????????????????????????????????????????????????????????????????????????????????????????????????????????????????????????????????????????????????????????????????????????????????????????????????????????????????????????????????????????????????????????????????????????????????????????????????????????????????????????????????????????????????????????????????????????????????????????????????????????????????????????????????????????????????????????????????????????????????????????????????????????????????????????????????????????????????????????????????????????????????????????????????????????????????????????????????????????????????????????????????????????????????????????????????????????????????????????????????????????????????????????????????????????????????????????????????????????????????????????????????????????????????????????????????????????????????????????????????????????????????????????????????????????????????????????????????????????????????????????????????????????????????????????????????????????????????????????????????????????????????????????????????????????????????????????????????????????????????????????????????????????????????????????????????????????????????????????????????????????????????????????????????????????????????????????????????????????????????????????????????????????????????????????????????????????????????????????????????????????????????????????????????????????????????????????????????????????????????????????????????????????????????????
		</sequence>
		<sequence>
			<taxon idref="Tillandsia_tectorum"/>
			????????????????????????????????????????????????????????????????????????????????????????????????????????????????????????????????????????????????????????????????????????????????????????????????????????????????????????????????????????????????????????????????????????????????????????????????????????????????????????????????????????????????????????????????????????????????????????????????????????????????????????????????????????????????????????????????????????????????????????????????????????????????????????????????????????????????????????????????????????????????????????????????????????????????????????????????????????????????????????????????????????????????????????????????????????????????????????????????????????????????????????????????????????????????????????????????????????????????????????????????????????????????????????????????????????????????????????????????????????????????????????????????????????????????????????????????????????????????????????????????????????????????????????????????????????????????????????????????????????????????????????????????????????????????????????????????????????????????????????????????????????????????????????????????????????????????????????????????????????????????????????????????????????????????????????????????????????????????????????????????????????????????????????????????????????????????????????????????????????????????????????????????????????????????????????????????????????????????????????????????????????????????????????????????????????????????????????????????????????????????????????????????????????????????????????????????????????????????????????????????????????????????????????????????????????????????????????????????????????????????????????????????????????????????????????????????????????????????????????????????????????????????????????????????????????????????????????????????????????????????????????????????????????????????????????????????????????????????????????????????????????????????????????????????????????????????????????????????????????????????????????????????????????????????????????????????????????????????????????????????????????????????????????????????????????????????????????????????????????????????????????????????????????????????????????????????????????????????????
		</sequence>
		<sequence>
			<taxon idref="Tillandsia_tehuacana"/>
			GAATT???????????????????????????????????????????????????????????????????????????????????????????????????????????????????????????????????????????????????????????????????????????????????????????????????????????????????????????????????????????????????????????????????????????????????????????????????????????????????????????????????????????????????????????????????????????????????????????????????????????????????????????????????????????????????????????????????????????????????????????????????????????????????????????????????????????????????????????????????????????????????????????????????????????????????????????????????????????????????????????????????????????????????????????????????????????????????????????????????????????????????????????????????????????????????????????????????????????????????????????????????????????????????????????????????????????????????????????????????????????????????????????????????????????????????????????????????????????????????????????????????????????????????????????????????????????????????????????????????????????????????????????????????????????????????????????????????????????????????????????????????????????????????????????????????????????????????????????????????????????????????????????????????????????????????????????????????????????????????????????????????????????????????????????????????????????????????????????????????????????????????????????????????????????????????????????????????????????????????????????????????????????????????????????????????????????????????????????????????????????????????????????????????????????????????????????????????????????????????????????????????????????????????????????????????????????????????????????????????????????????????????????????????????????????????????????????????????????????????????????????????????????????????????????????????????????????????????????????????????????????????????????????????????????????????????????????????????????????????????????????????????????????????????????????????????????????????????????????????????????????????????????????????????????????????????????????????????????????????????????????????????????????????????????????????????????????????????????????????????????????????????????????????????????????????????????????????????????????
		</sequence>
		<sequence>
			<taxon idref="Tillandsia_tenuifolia"/>
			?????GATCTGACTAAATCCAGGTATTGTGGACATTCCCTCATTTCCATTCCGGAGCATCTTAATCTTAAGTTTCCTGTTTATCGAAAAAAATCCCATTATTGACTCACTATTCATCGACCCGTATGGATCGATCTAGCAATGATGGAATGTATATTCTGTTTACTGAATCACATGAAATTTTAGTGAACTCCATATATGTATTTCATACGTATGAATGGAAATGAGACGGAGGAATGAAGACCATTTTTGACGCAAGTTCAAATTTGCGACAGGTACAAATGGAATGGAAATGAATTGATAAAACATTCCTGGAAACAAATTCTGTCACTTACACTTATGAAGTCTTGTTCTTGTATAGATATACAAATACAATATAAAAATTTTCCACCTATAATTATGATATTACGATCAGATTGGGTACCAAGGATTCACGATTAAATCTGCTTTCTATGAATGAGATAAAGACAGAATAATCAGGAGCACTATCCAGTTTTACTTTACTTTATTTAGATTTAGCACACTTAATAAAAAAAAAATTCAAAGATTCGTTTTGATAGTAGTCTAATTTATAGACTAGGATTGAATTGCATAATCATTAGTATTTTTTAAGTGCATACCAATATAGCTATCTACCTATCCACATATTCCATTTTTTATCCTAATTTCACTTGGAGGTCACACTATATCATAATTAGTATTTTTTATTCAATATATTCAATACAATGAAAGATTAAAGCACGGTGATTCTCTATAGGGATATGTACATAAGAGAGAGACCCGACTCGGTATCTGTGTACCAATTTCTGTTCTGGGGTTTACATATATATTTTAAATTGAAAATAATTTTTGAAAAAAATTGATACTGATTGATTTTGTTATACCATTAAGTAAAGGAAACACATTGAGATTAAATACAAAATAGAGGAACCGTTCACTACTTTAATAAATAATAAGAATTAAAAAAAAGTTAATGGTTCCAATTTGCCCCAAATTTTGCAGTCTGTGACTGGAAATCCATTTCAATTTGAAATAGCTTTTCAATAGAAAGAGAAGGGAAGTTTTTAAGCGGTGTGTGTTTTGAGATACAATCAATCGAAGAGAATAATCTAAACTAGATCCCATAAGAAACAAGAATTCATTTTTGGAAAAAAGGGATAAGCACAATGAGATTCAAGATCAATAAAAAAGAAAAAAAGGGTTCAGTAATAAACAATTAGTAATAAAATGTGGATGAATAATATTTTCATCGATTTTGGATCGGATTTGGCGGCATGGCCAAGCGGTAAGGCAGGGGACTGCAAATCCTTTATCAAATCTGGGTGTCGCCTGATCAACAAAATACTTAGAATTTCTTATTCTACTGATAGAATAGAACTCGACAAATTCTGCAAAGGCAAAGGACGGGGTGTCGATACTAGAATACATAGTTCTATAAAAGACTGTAAGTTGTTTTCTCAAAATCTGGCTCTGTTTGGGTTCTGGGTAGCGGCCCAAACAGATATACCAATAGGGATGAGGTAAGGCATTAATTCCAGAACTACGAAAGTAAGAGGTCAGAAATCTTGGTATCCAAAGGTTCCTAAAGGACATTCCATTTTTGCTCCTAGGATTGAAGAAAAGATTATACGAAAGACTATCAAGACTTCCTAATTATCTTACACTACCTACACTAACGTAGGGTCTCTGTCTGGAATTAGATTGGATGGGAAATCAATTTAGGAGCTGTGGAAAGGACTGAAGATACTTTGTACTTACGAGAGACTCCGAGTACTCAAACATTCAATCAGGTCGGCTCTTATCTTATAGAATAACAGAGTAGATTTCTTTGGTCGTGTAAGGGGATTACAAAAAAAATGTATGTAATAATGGTAGTGATGTCTCCCCATTCTTTCACAGAAAGAAAGACAGTAAGACTTAGATCAAATAGGAAATGTAGGTATCCAATAGATAGTTATCTATCTTGTTATGAAAGAAAGGTAACAAAACAAACAATAGGTCTTCCCACATGTTCCATTACATTCCTTTGCAATTTGCAAGGAAAAGGTGTGTGTATCATATTTTTACTTAATACTTCCCAATTCTACCAGAAATCCTATAAAGAATCTGTTACGAGTGGATTCATTGAATTGGTTCATCAATAAGTCAGAATCCTATTTTGACATCGATTCTACTATGATTATTGATCAATAATGGAATAATTCCTTCATAGAAATAGGAGATATAATT
		</sequence>
		<sequence>
			<taxon idref="Tillandsia_tenuifolia_var._albifolia"/>
			????????????????????????????????????????????????????????????????????????????????????????????????????????????????????????????????????????????????????????????????????????????????????????????????????????????????????????????????????????????????????????????????????????????????????????????????????????????????????????????????????????????????????????????????????????????????????????????????????????????????????????????????????????????????????????????????????????????????????????????????????????????????????????????????????????????????????????????????????????????????????????????????????????????????????????????????????????????????????????????????????????????????????????????????????????????????????????????????????????????????????????????????????????????????????????????????????????????????????????????????????????????????????????????????????????????????????????????????????????????????????????????????????????????????????????????????????????????????????????????????????????????????????????????????????????????????????????????????????????????????????????????????????????????????????????????????????????????????????????????????????????????????????????????????????????????????????????????????????????????????????????????????????????????????????????????????????????????????????????????????????????????????????????????????????????????????????????????????????????????????????????????????????????????????????????????????????????????????????????????????????????????????????????????????????????????????????????????????????????????????????????????????????????????????????????????????????????????????????????????????????????????????????????????????????????????????????????????????????????????????????????????????????????????????????????????????????????????????????????????????????????????????????????????????????????????????????????????????????????????????????????????????????????????????????????????????????????????????????????????????????????????????????????????????????????????????????????????????????????????????????????????????????????????????????????????????????????????????????????????????????????????????????????????????????????????????????????????????????????????????????????????????????????????????????????????????????????????????????
		</sequence>
		<sequence>
			<taxon idref="Tillandsia_tequendamae"/>
			?????GATCTGACTAAATCCAGGTATTGTGGACATTCCCTCATTTCCATTCCGGAGCATCTTAATCTTAAGTTTCCTGTTTATC-AAAAAAATCCCATTATTGACTCACTATTCATCGACCCATATGGATCGATCTAGCAATGATGGAATGTATATTCTGTTTACTGAATCACATGAAATTTTAGTGAACTCCATATATGTATTTAATACGTATGAATGGAAATGAGACGGAGGAATGAAGACCATTTTTGACGCAAGTTCAAATTTGCGACAGGTACAAATGGAATGGAAATGAATTGATAAAACATTCCTGGAAACAAATTCTGTCACTTACACTTATGAAGTCTTGTTCTTGTATAGATATACAAATACAATATAAAAATTTTCCACCTATAATTATGATATTACGATCAGATTGGGTACCAAGGATTCACGATTAAATCTGCTTTCTATGAATGAGATAAAGACAGAATAATCAGGAGCACTATCCAGTTTTACTTTACTTTATTTAGATTTAGCACACTTAAT-AAAAAAAAATTCAAAGATTCGTTTTGATAGTAGTCTAATTTATAGACTAGGATTGAATTGCATAATCATTAGTATTTTTTAAGTGCATACCAATATAGCTATCTACCTATCCGCATATTCCATTTTTTATCGTAATTTCACTTGGAGGTCACACTATATCATAATTAGTATTTTTTATTCAATATATTCAATACAATGAAAGATTAAAGCACGGTGATTCTCTATAGGGATATGTACATAAGAGAGAGACCCGACTCGGTATCTGTGTACCAATTTCTGTTCTGGGGTTTACATATATATTTTCAATTGAAAAGAATTTTTGAAAATAATTGATACTGATTGATTTTGTTATACCATTAAGGAAAGGAAACACATTGAGATTAAATACAAAATAGAAGAACCGTTCACTACTTTAATAAATAATAAGAATTAAAAAAAAGTTAATGGTTCCAATTTGACCCAAATTTTGCAGTCTGTGACTGGAAATCCTTTTCAATTTGAAATAGCTTTTCAATAGAAAGAGAAGGGAAGTTTTTAAGAGGTGTGTGTTTTGAGATACAATCAATCGAAGAGAATAATCTAAACTAGATCCCATAAGAAACAAGAATTCATTTTTGGAAAAAAGGGATAAGCACAATGAGATTCAAGATCAATAAAAAAGAAAAAAAGGGTTCAGTAATAAACAATTAGTAAAAAAATGTGGATGAATAATATTTTCATCGATTTTGGATCGGATTTGGCGGCATGGCCAAGCGGTAAGGCAGGGGACTGCAAATCCTTTATCAAATCTGGGTGTCGCCTGATCAACAAAATACTTATAATTTATTATTCTACTGATAGAATAGAACTCGACAAATTCTGCAAAGGCAAAGGACGGGGTGTCGATACTAGAATACATAGTTCTATAAAAGACTGTAAGTTGTTTTCTCAAAATCTGGCTCTGTTTGGGTTCTGGGTAGCGGCCCAAACAGATATACCAATAGGGATGAGGTAAGGCATTAATTCCAGAACTACGAAAGTAAGAGGTCAGAAATCTTGGTATCCAAAGGTTCCTAAAGGACATTCCATTTTTGCTCCTAGGATTGAAGAAAAGATTATACGAAAGACTATCAAGACTTCCTAATTATCTTACACTACCTACACTAACGTAGGGTCTCTGTCTGGAATTAGATTGGATGGGAAATCAATTTAGGAGTTGTGGAAAGGACTGAAGATACTTTGTACTTACGAGAGACTCCGAATACTCAAACATTCAATCAGGTTGGCTCTTATCTTATAGAATAACAGAGTAGATTTCTTTGGTCGTGTAAGGAGATTACAAAAAAAATGTATGTAATAATGGTAGTGATGTCTCCCCATTCTTTCACAGAAAGAAAGACAGTAAGGCTTAGATCAAATAGGAAATGTAGGTATCCAATAGATAGTTATCTATCTTGTTATGAAAGAAAGGTAACAAAACAAACAATAGGTCTTCCCACATGTTCCATTACATTCCTTTGCAATTTGCAAGGAAAAGGTGTGTGTATCGTATTTTTACTTAATACTTCCCAATTCTACCGGAAATCCTATAAAGAATCTGTTACGAGTGGATTCATTGAATTGGTTCATCAATAAGTCAGAATCCTATTTTGACATTGATTCTGCTATGATTATTGATCAATAATGGAATAATTCCTTCATAGAAATAGGAGATATAATT
		</sequence>
		<sequence>
			<taxon idref="Tillandsia_teres"/>
			?????GATCTGACTAAATCCAGGTATTGTGGACATTCCCTCATTTCCATTCCGGAGCATCTTAATCTTAAGTTTCCTGTTTATCGAAAAAAATCCCATTATTGACTCACTATTCATCGACCCATATGGATCGATCTAGCAATGATGGAATGTATATTCTGTTTACTGAATCACATGAAATTTTAGTGAACTCCATATATGTATTTCATACGTATGAATGGAAATGAGACGGAGGAATGAAGACCATTTTTGACGCAAGTTCAAATTTGCGACAGGTACAAATGGAATGGAAATGAATTGATAAAACATTCCTGGAAACAAATTCTGTCACTTACACTTATGAAGTCTTGTTCTTGTATAGATATACAAATACAATATAAAAATTTTCCACCTATAATTATGATATTACGATCAGATTGGGTACCAAGGATTCACGATTAAATCTGCTTTCTATGAATGAGATAAAGACAGAATAATCAGGAGCACTATCCAGTTTTACTTTACTTTATTTAGATTTAGCACACTTAATAAAAAAAAAATTCAAAGATTCGTTTTGATAGTAGTCTAATTTATAGACTAGGATTGAATTGCATAATCATTAGTATTTTTTAAGTGCATACCAATATAGCTATCTACCTATCCGCATATTCCATTTTTTATCGTAATTTCACTTGGAGGTCACACTATATCATAATTAGTATTTTTTATTCAATATATTCAATACAATGAAAGATTAAAGCACGGTGATTCTCTATAGGGATATGTACATAAGAGAGAGACCCGACTCGGTATCTGTGTACCAATTTCTGTTCTGGGGTTTACATATATATTTTCAATTGAAAAGAATTTTTGAAAATAATTGATACTGATTGATTTTGTTATACCATTAAGGAAAGGAAACACATTGAGATTAAATACAAAATAGAAGAACCGTTCACTACTTTAATAAATAATAAGAATTAAAAAAAAGTTAATGGTTCCAATTTGCCCCAAATTTTGCAGTCTGTGACTGGAAATCCATTTCAATTTGAAATAGCTTTTCAATAGAAAGAGAAGGGAAGTTTTTAAGCGGTGTGTGTTTTGAGATACAATCAATCGAAGAGAATAATCTAAACTAGATCCCATAAGAAACAAGAATTCATTTTTGGAAAAAAGGGATAAGCACAATGAGATTCAAGATCAATAAAAAAGAAAAAAAGGGTTCAGTAATAAACAATTAGTAATAAAATGTGGATGAATAATATTTTCATCGATTTTGGATCGGATTTGGCGGCATGGCCAAGCGGTAAGGCAGGGGACTGCAAATCCTTTATCAAATCTGGGTGTCGCCTGATCAACAAAATACTTAGAATTTCTTATTCTACTGATAGAATAGAACTCGACAAATTCTGCAAAGGCAAAGGACGGGGTGTCGATACTAGAATACATAGTTCTATAAAAGACTGTAAGTTGTTTTCTCAAAATCTGGCTCTGTTTGGGTTCTGGGTAGCGGCCCAAACAGATATACCAATAGGGATGAGGTAAGGCATTAATTTCAGAACTACGAAAGTAAGAGGTCAGAAATCTTGGTATCCAAAGGTTCCTAAAGGACATTCCATTTTTGCTCCTAGGATTGACGAAAAGATTATACGAAAGACTATCAAGACTTCCTAATTATCTTACACTACCTACACTAACGTAGGGTCTCTGTCTGGAATTAGATTGGATGGGAAATCAATTTAGGAGTTGTGGAAAGGACTGAAGATACTTTGTACTTACGAGAGACTCCGAGTACTCAAACATTCAATCAGGTCGGCTCTTATCTTATAGAATAACAGAGTAGATTTCTTTGGTCGTGTAAGGGGATTACAAAAAAAATGTATGTAATAATGGTAGTGATGTCTCCCCATTCTTTCACAGAAAGAAAGACAGTAAGGCTTAGATCAAATAGGAAATGTAGGTATCCAATAGATAGTTATCTATCTTGTTATGAAAGAAAGGTAACAAAACAAACAATAGGTCTTCCCACATGTTCCATTACATTCCTTTGCAATTTGCAAGGAAAAGGTGTGTGTATCGTATTTTTACTTAATACTTCCCAATTCTACCAGAAATCCTATAAAGAATCTGTTACGAGTGGATTCATTGAATTGGTTCATCAATAAGTCAGAATCCTATTTTGACATTGATTCTACTATGATTATTGATCAATAATGGAATAATTCCTTCATAGAAATAGGAGATATAATT
		</sequence>
		<sequence>
			<taxon idref="Tillandsia_toropiensis"/>
			?????-----------------------------------------------------------------------------------------------------------------------------------------------------------TTTACTGAATCACATGAAATTTTAGTGAACTCCATATATGTATTTCATACGTATGAATGGAAATGAGACGGAGGAATGAAGACCATTTTTGACGCAAGTTCAAATTTGCGACAGGTACAAATGGAATGGAAATGAATTGATAAAACATTCCTGGAAACAAATTCTGTCACTTACACTTATGAAGTCTTGTTCTTGTATAGATATACAAATACAATATAAAAATTTTCCACCTATAATTATGATATTACGATCAGATTGGGTACCAAGGATTCACGATTAAATCTGCTTTCTATGAATGAGATAAAGACAGAATAATCAGGAGCACTATCCAGTTTTACTTTACTTTATTTAGATTTAGCACACTTAAT---AAAAAAATTCAAAGATTCGTTTTGATAGTAGTCTAATTTATAGACTAGGATTGAATTGCATAATCATTAGTATTTTTTAAGTGCATACCAATATAGCTATCTACCTATCCACATATTCCATTTTTTATCCTAATTTCACTTGGAGGTCACACTATATCATAATTAGTATTTTTTATTCAATATATTCAATACAATGAAAGATTAAAGCACGGTGATTCTCTATAGGGATATGTACATAAGAGAGAGACCCGACTCGGTATCTGTGTACCAATTTCTGTTCTGGGGTTTACATATATATTTTA-----------------------------TACTGATTGATTTTGTTATACCATTAAGTAAAGGAAACACATTGAGATTAAATACAAAATAGAAGAACCGTTCACTACTTTAATA-------------AAAAAAAAGTTAATGGTTCCAATTTGCCCCAAATTTTGCAGTCTGTGACTGGAAATCCATTTCAATTTGAAATAGCTTTTCAATAGAAAGAGAAGGGAAGTTTTTAAGCGATGTGTGTTTTGAGATACAATCAATCGAAGAGAATAATCTAAACTAGATCCCATAAGAAACAAGAATTCATTTTTGGAAAAAAGGGATAAGCACAATGAGATTCAAGATCAATAAAAAAGAAAAAAAGGGTTCAGTAATAAACAATTAGTAATAAAATGTGGATGAATAATATTTTCATCGATTTTGGATCGGATTTGGCGGCATGGCCAAGCGGTAAGGCAGGGGACTGCAAATCCTTTATCAAATCTGGGTGTCGCCTGATCAACAAAATACTTAGAATTTCTTATTCTACTGATAGAATAGAACTCGACAAATTCTGCAAAGGCAAAGGACGGGGTGTCGATACTAGAATACATAGTTCTATAAAAGACTGTAAGTTGTTTTCTCAAAATCTGGCTCTGTTTGGGTTCTGGGTAGCGGCCCAAACAGATATACCAATAGGGATGAGGTAAGGCATTAATTCCAGAACTACGAAAGTAAGAGGTCAGAAATCTTGGTATCCAAAGGTTCCTAAAGGACATTCCATTTTTGCTCCTAGGATTGAAGAAAAGATTATACGAAAGACTATCAAGACTTCCTAATTATCTTACACTACCTACACTAACGTAGGGTCTCTGTCTGGAATTAGATTGGATGGGAAATCAATTTAGGAGCTGTGGAAAGGACTGAAGATACTTTGTACTTACGAGAGACTCCGAGTACTCAAACATTCAATCAGGTCGGCTCTTATCTTATAGAATAACAGAGT--ATTTCTTTGGTCGTGTAAGGGGATTACAAAAAAAATGTATGTAATAATGGTAGTGATGTCTCCCCATTCTTTCACAGAAAGAAAGACAGTAAGACTTAGATCAAATAGGAAATGTAGGTATCCAATAGATAGTTATCTATCTTGTTATGAAAGAAAGGTAACAAAACAAACAATAGGTCTTCCCACATGTTTCATTACATTCCTTTGCAATTTGCAAGGAAAAGGTGTGTGTATCATATTTTTACTTAATACTTCCCAATTCTACCAGAAATCCTATAAAGAATCTGTTACGAGTGGATTCATTGAATTGGTTCATCAATAAGTCAGAATCCTATTTTGACGTCGATTCTACTATGATTATTGATCAATAATGGAATAATTC-------------------------
		</sequence>
		<sequence>
			<taxon idref="Tillandsia_tortilis"/>
			?????GATCTGACTAAATCCAGGTATTGTGGACATTCCCTCATTTCCATTCCGGAGCATCTTAATCTTAAGTTTCCTGTTTATCGAAAAAAATCCCATTATTGACTCACTATTCATCGACCCATATGGATCGATCTAGCAATGATGGAATGTATATTCTGTTTACTGAATCACATGAAATTTTAGTGAACTCCATATATGTATTTCATACGTATGAATGGAAATGAGACAGAGGAATGAAGACCATTTTTGACGCAAATTCGAATTTGCGACAGGTACAAATGGAATGGAAATGAATTGATAAAACATTCCTGGAAACAAATTCTGTCACTTACACTTATGAAGTCTTGTTCTTGTATAGATATACAAATACAATATAAAAATTTTCCACCTATAATTATGATATTACGATCAGATTGGGTACCGAAGATTCACGATTAAATCTGCTTTCTATGAATGAGATAAAGACAGAATAATCAGGAGCACCATCCAGTTTTACTTTACTTTATTTAGATTTAGCACACTTAAT--AAAAAAAATTCAAAGATTCGTTTTGATAGTAGTCTAATTTATAGACTAGGATTTAATTGCATAATCATTAGTATTTATTAAGTGCATACCAATATAGTTATCTACCTATCCGCATATTCCATTTTTTATCGTAATTTCACTTGGAGGTCACACTATATCATAATTAGTATTTTTTATTCAATATATTCAATACAATGAAAGATTAAAGCACGGTGATTCTCTATAGGGATATGTACATAAGAGAGAGACCCGACTCGGTATCTGTGTACCAATTTCTGTTCTGGGGTTTACATATATATTTTAAATTGAAAAGAATTTTTGAAAATAATTGATACTGATTGATTTTGTTATACCATTAAGGAAAGGAAACACATTGAGATTAAATACAAAATAGAAGAACCGTTCACTACTTTAATAAATAATAAGAATTAAAAAAAAGTTAATGGTTCCAATTTGCCCCAAATTTTGCAGTCTGTGACTGGAAATCCATTTCAATTTGAAATAGCTTTTCAATAGAAAGAGAAGGGAAGTTTTTAAGCGGTGTGTGTTTTGAGATACAATCAATCGAAAAGAATAATCTAAACTAGATCCCATAAGAAACAAGAATTCATTTTTGGAAAAAAGGGATAAACACAATGAGATTCAAGATCAATAAAAAAGAAAAAAAAGGTTCAGTAATAAACAATTAGTAATAAAATGTGGATGAATAATATTTTCATCGATTTTGGATCGGATTTGGCGGCATGGCCAAGCGGTAAGGCAGGGGACTGCAAATCCTTTATCAAATCTGGGTGTCGCCTGATCAACAAAATACTTAGAATTTCTTATTCTACTGATAGAATAGAACTCGACAAATTCTGCAAAGGCAAAGGACGGGGTGTCGATACTAGAATACATAGTTCTATAAAAGACTGTAAGTTGTTTTCTCAAAATCTGGCTCTGTTTGGGTTCTGGGTAGCGGCCCAAACAGATATACCAATAGGGATGAGGTAAGGCATTAATTCCAGAACTACGAAAGTAAGAGGTCAGAAATCTTGGTATCCAAAGGTTCCTAAAGGACATTCCATTTTTGCTCCTAGGATTGAAGAAAAGATTATACGAAAGACTATCAAGACTTCCTAATTATCTTACACTACCTACACTAACGTAGGGTCTCTGTCTGGAATTAGATTGGATGGGAAATCAATTTAGGAGTTGTGGAAAGGACTGAAGATACTTTGTACTTACGAGAGACTCCGAGTACTCAAACATTCAATCAGGTCGGCTCTTATCTTATAGAATAACAGAGTCGATTTCTTTGGTCGTGTAAGGGGATTACAAAAAAAATGTATGTAATAATGGTAGTGATGTCTCCCCATTCTTTCACAGAAAGAAAGACAGTAAGGCTTAGATCAAATAGGAAATGTAGGTATCCAATAGATAGTTATCTATCTTGTTATGAAAGAAAGGTAACAAAACAAACAATAGGTCTTCCCACATGTTCCATTACATTCCTTTGCAATTTGCAAGGAAAAGGTGTGTGTATCGTATTTTTACTTAATACTTCCCAATTCTACCAGAAATCCTATAAAGAATCTGTTACGAGTGGATTCATTGAATTGGTTCATCAATAAGTCAGAATCCTATTTTGACATTGATTCTACTATGATTATTGATCAATAATGGAATAATTCCTTCATAGAAATAGGAGATATAATT
		</sequence>
		<sequence>
			<taxon idref="Tillandsia_tricholepis"/>
			????????????????????????????????????????????????????????????????????????????????????????????????????????????????????????????????????????????????????????????????????????????????????????????????????????????????????????????????????????????????????????????????????????????????????????????????????????????????????????????????????????????????????????????????????????????????????????????????????????????????????????????????????????????????????????????????????????????????????????????????????????????????????????????????????????????????????????????????????????????????????????????????????????????????????????????????????????????????????????????????????????????????????????????????????????????????????????????????????????????????????????????????????????????????????????????????????????????????????????????????????????????????????????????????????????????????????????????????????????????????????????????????????????????????????????????????????????????????????????????????????????????????????????????????????????????????????????????????????????????????????????????????????????????????????????????????????????????????????????????????????????????????????????????????????????????????????????????????????????????????????????????????????????????????????????????????????????????????????????????????????????????????????????????????????????????????????????????????????????????????????????????????????????????????????????????????????????????????????????????????????????????????????????????????????????????????????????????????????????????????????????????????????????????????????????????????????????????????????????????????????????????????????????????????????????????????????????????????????????????????????????????????????????????????????????????????????????????????????????????????????????????????????????????????????????????????????????????????????????????????????????????????????????????????????????????????????????????????????????????????????????????????????????????????????????????????????????????????????????????????????????????????????????????????????????????????????????????????????????????????????????????????????????????????????????????????????????????????????????????????????????????????????????????????????????????????????????????????????
		</sequence>
		<sequence>
			<taxon idref="Tillandsia_tricolor"/>
			????????????????????????????????????????????????????????????????????????????????????????????????????????????????????????????????????????????????????????????????????????????????????????????????????????????????????????????????????????????????????????????????????????????????????????????????????????????????????????????????????????????????????????????????????????????????????????????????????????????????????????????????????????????????????????????????????????????????????????????????????????????????????????????????????????????????????????????????????????????????????????????????????????????????????????????????????????????????????????????????????????????????????????????????????????????????????????????????????????????????????????????????????????????????????????????????????????????????????????????????????????????????????????????????????????????????????????????????????????????????????????????????????????????????????????????????????????????????????????????????????????????????????????????????????????????????????????????????????????????????????????????????????????????????????????????????????????????????????????????????????????????????????????????????????????????????????????????????????????????????????????????????????????????????????????????????????????????????????????????????????????????????????????????????????????????????????????????????????????????????????????????????????????????????????????????????????????????????????????????????????????????????????????????????????????????????????????????????????????????????????????????????????????????????????????????????????????????????????????????????????????????????????????????????????????????????????????????????????????????????????????????????????????????????????????????????????????????????????????????????????????????????????????????????????????????????????????????????????????????????????????????????????????????????????????????????????????????????????????????????????????????????????????????????????????????????????????????????????????????????????????????????????????????????????????????????????????????????????????????????????????????????????????????????????????????????????????????????????????????????????????????????????????????????????????????????????????????????????
		</sequence>
		<sequence>
			<taxon idref="Tillandsia_turneri"/>
			????????????????????????????????????????????????????????????????????????????????????????????????????????????????????????????????????????????????????????????????????????????????????????????????????????????????????????????????????????????????????????????????????????????????????????????????????????????????????????????????????????????????????????????????????????????????????????????????????????????????????????????????????????????????????????????????????????????????????????????????????????????????????????????????????????????????????????????????????????????????????????????????????????????????????????????????????????????????????????????????????????????????????????????????????????????????????????????????????????????????????????????????????????????????????????????????????????????????????????????????????????????????????????????????????????????????????????????????????????????????????????????????????????????????????????????????????????????????????????????????????????????????????????????????????????????????????????????????????????????????????????????????????????????????????????????????????????????????????????????????????????????????????????????????????????????????????????????????????????????????????????????????????????????????????????????????????????????????????????????????????????????????????????????????????????????????????????????????????????????????????????????????????????????????????????????????????????????????????????????????????????????????????????????????????????????????????????????????????????????????????????????????????????????????????????????????????????????????????????????????????????????????????????????????????????????????????????????????????????????????????????????????????????????????????????????????????????????????????????????????????????????????????????????????????????????????????????????????????????????????????????????????????????????????????????????????????????????????????????????????????????????????????????????????????????????????????????????????????????????????????????????????????????????????????????????????????????????????????????????????????????????????????????????????????????????????????????????????????????????????????????????????????????????????????????????????????????????????????
		</sequence>
		<sequence>
			<taxon idref="Tillandsia_turneri_var._orientalis"/>
			?????GATCTGACTAAATCCAGGTATTGTGGACATTCCCTCATTTCCATTCCGGAGCATCTTAATCTTAAGTTTCCTGTTTATCGAAAAAAATCCCATTATTGACTCACTATTCATCGACCCATATGGATCGATCTAGCAATGATGGAATGTATATTCTGTTTACTGAATCACATGAAATTTTAGTGAACTCCATATATGTATTTCATACGTATGAATGGAAATGAGACGGAGGAATGAAGACCATTTTTGACGCAAGTTCAAATTTGCGACAGGTACAAATGGAATGGAAATGAATTGATAAAACATTCCTGGAAACAAATTCTGTCACTTACACTTATGAAGTCTTGTTCTTGTATAGATATACAAATACAATATAAAAATTTTCCACCTATAATTATGATATTACGATCAGATTGGGTACCAAGGATTCACGATTAAATCTGCTTTCTATGAATGAGATAAAGACAGAATAATCAGGAGCACTATCCAATTTTACTTTACTTTATTTAGATTTAGCACACTTAAT-AAAAAAAAATTCAAAGATTCGTTTTGATAGTAGTCTAATTTATAGACTAGGATTGAATTGCATAATCATTAGTATTTTTTAAGTGCATACCAATATAGCTATCTACCTATCCGCATATTCCATTTTTTATCGTAATTTCACTTGGAGGTCACACTATATCATAATTAGTATTTTTTATTCAATATATTCAATACAATGAAAGATTAAAGCACGGTGATTCTCTATAGGGATATGTACATAAGAGAGAGACCCGACTCGGTATCTGTGTACCAATTTCTGTTCTGGGGTTTACATATATATTTTCAATTGAAAAGAATTTTTGAAAATAATTGATACTGATTGATTTTGTTATACCATTAAGGAAAGGAAACACATTGAGATTAAATACAAAATAGAAGAACCGTTCACTACT------------------TAAAAAAAAGTTAATGGTTCCAATTTGCCCCAAATTTTGCAGTCTGTGACTGGAAATCCATTTCAATTTGAAATAGCTTTTCAATAGAAAGAGAAGGGAAGTTTTTAAGCGGTGTGTGTTTTGAGATACAATCAATCGAAGAGAATAATCTAAACTAGATCCCATAAGAAACAAGAATTTCTTTTTGGAAAAAAGGGATAAGCACAATGAGATTCAAGATCAATAAAAAAGAAAAAAAAGGTTCAGTAATAAACAATTAGTAATAAAATGTGGATGAATAATATTTTCATCGATTTTGGATCGGATTTGGCGGCATGGCCAAGCGGTAAGGCAGGGGACTGCAAATCCTTTATCAAATCTGGGTGTCGCCTGATCAACAAAATACTTAGAATTTCTTATTCTACTGATAGAATAGAACTCGACAAATTCTGCAAAGGCAAAGGACGGGGTGTCGATACTAGAATACATAGTTCTATAAAAGACTGTAAGTTGTTTTCTCAAAATCTGGCTCTGTTTGGGTTCTGGGTAGTGGCCCAAACAGATATACCAATAGGGATGAGGTAAGGCATTAATTCCAGAACTACGAAAGTAAGAGGTCAGAAATCTTGGTATCCAAAGGTTCCTAAAGGACATTCCATTTTTGCTCCTAGGATTGAAGAAAAGATTATACGAAAGACTATCAAGACTTCCTAATTATCTTACACTACCTACACTAACGTAGGGTCTCTGTCTGGAATTAGATTGGATGGGAAATAAATTTAGGAGTTGTGGAAAGGACTGAAGATACTTTGTACTTACGAGAGACTCCGAGTACTCAAACATTCAATCAGGTCGGCTCTTATCTTATAGAATAACAGAGTAGATTTCTTTGGTCGTGTAAGGGGATTACAAAAAGAATGTATGTAATAATGGTAGTGATGTCTCCCCATTCTTTCACAGAAAGAAAGACAGTAAGGCTTAGATCAAATAGGAAATGTAGGTATCCAATAGATAGTTATCTATCTTGTTATGAAAGAAAGGTAACAAAACAAACAATAGGTCTTCCCACATGTTCCATTACATTCCTTTGCAATTTGCAAGGAAAAGGTGTGTGTATCGTATTTTTACTTAATACTTCCCAATTCTACCAGAAATCCTATAAAGAATCTGTTACGAGTGGATTCATTGAATTGGTTCATCAATAAGTCAGAATCCTATTTTGACATTGATTCTACTATGATTATTGATCAATAATGGAATAATTCCTTCATAGAAATAGGAGATATAATT
		</sequence>
		<sequence>
			<taxon idref="Tillandsia_usneoides"/>
			GAATTGATCTGACTAAATCCAGGTATTGTGGACATTCCCTCATTTCCATTCCGGAGCATCTTAATCTTAAGTTTCCTGTTTATCGAAAAAAATCCCATTATTGACTCACTATTCATCGACCCGTATGGATCGATCTAGCAATGATGGAATGTATATTCTGTTTACTGAATCACATGAAATTTTAGTGAACTCCATATATGTATTTCATACGTATGAATGGAAATGAGACGGAGGAATGAAGACCCTTTTTGACGCAAGTTCAAATTTGCGACAGGTACAAATGGAATGGAAATGAATTGATAAAACATTCCTGGAAACAAATTCTGTCACTTACACTTATGAAGTCTTGTTCTTGTATAGATATACAAATACAATATAAAAATTTTCCACCTATAATTATGATATTATGATCAGATTGGGTACCAAGGATTCACGATTAAATCTGCTTTCTATGAATGAGATAAAGACAGAATAATCAGGAGCACTATCCAGTTTTACTTTACTTTATTTAGATTTAGCACACTTAAT-AAAAAAAAATTCAAAGATTCGTTTTGATAGTAGTCTAATTTATAGACTAGGATTGAATTGCATAATCATTAGTATTTTTTAAGTGCATACCAATATAGCTATCTACCTATCCACATATTCCATTTTTTATCCTAATTTCACTTGGAGGTCACACTATATCATAATTAGTATTTTTTATTCAATATATTCAATACAATGAAAGATTAAAGCACGGTGATTCTCTATAGGGATATGTACATAAGAGAGAGACCCGACTCGGTATCTGTGTACCAATTTCTGTTCTGGGGTTTACATATATATTTTCAATTGAAAATAATTTTTGAAAATAATTGATACTGATTGATTTTGTTATACCATTAAGGAAAGGAAACACATTGAGATTAAATACAAAATAGAAGAACCGTTCACTACTTTAATAAATAATAAGAATTAAAAAAAAGTTAATGGTTCCAATTTGCCCCAAATTTTGCAGTCTGTGACTGGAAATCCATTTCAATTTGAAATAGCTTTTCAATAGAAAGAGAAGGGAAGTTTTTAAGTGGTGTGTGTTTTGAGATACAATCAATCGAAGAGAATAATCTAAACTAGATCCCATAAGAAACAAGAATTCATTTTTGGAAAAAAGGGATAAGCACAATGAGATTCAAGATCAATAAAAAAGAAAAAAAGGGTTCAGTAATAAACAATTAGTAATAAAATGTGGATGAATAATATTTTCATCGATTTTGGATCGGATTTGGCGGCATGGCCAAGCGGTAAGGCAGGGGACTGCAAATCCTTTATCAAATCTGGGTGTCGCCTGATCAACAA-----TTAGAATTTCTTATTCTACTGATAGAATAGAACTCGACAAATTCTGCAAAGGCAAAGGACGGGGTGTCGATACTAGAATACATAGTTCTA----------TAAGTTGTTTTCTCAAAATCTGGCTCTGTTTGGGTTCTGGGTAGCGGCCCAAACAGATATACCAATAGGGATGAGGTAAGGCATTAATTCCAGAACTACGAAAGTAAGAGGTCAGAAATCTTGGTATCCAAAGGTTCCTAAAGGACATTCCATTTTTGCTCCTAGGATTGAAGAAAAGATTATACGAAAGACTATCAAGACTTCCTAATTATCTTACACTACCTACACTAACGTAGGGTCTCTGTCTGGAATTAGATTGGATGGGAAATCAATTTAGGAGCTGTGGAAAGGACTGAAGATACTTTGTACTTACGAGAGACTCCGAGTACTCAAACATTCAATCAGGTCGGCCCTTATCTTATAGAATAACAGAGTAGATTTCTTTGGTCGTGTAAGGGGATTACAAAAAAAATGTATGTAATAATGGTAGTGATGTCTCCCCATTCTTTCACAGAAAGAAAGACAGTAAGGCTTAGATCAAATAGGAAATGTAGGTATCCAATAGATAGTTATCTATCTTGTTATGAAAGAAAGGTAACAAAACAAACAATAGGTCTTCCCACATGTTCCATTACATTCCTTTGCAATTTGCAAGGAAAAGGTGTGTGTATCATATTTTTACTTAATACTTCCCAATTCTACCAGAAATCCTATAAAGAATCTGTTACGAGTGGATTCATTGAATTGGTTCATCAATAAGTCAGAATCCTATTTTGACATTGATTCTACTATGATTATTGATCAATAATGGAATAATTCCTTCATAGAAATAGGAGATATAATT
		</sequence>
		<sequence>
			<taxon idref="Tillandsia_utriculata"/>
			GAATTGATCTGACTAAATCCAGGTATTGTGGACATTCCCTCATTTCCATTCCGGAGCATCTTAATCTTAAGTTTCCTGTTTATCGAAAAAAATCCCATTATTGACTCACTATTCATCGACCCATATGGATCGATCTAGCAATGATGGGATGTATATTCTGTTTACTGAATCACATGAAATTTTAGTGAACTCCATATATGTATTTCATACGTATGAATGGAAATGAGACGGAGGAATGAAGACCATTTTTGACGCAAGTTCGAATTTGCGACAGGTACAAATGGAATGGAAATGAATTGATAAAACATTCCTGGAAACAAATTCTGTCACTTATACTTATGAAGTCTTGTTCTTGTATAGATATACAAATACAATATAAAAATTTTCCACCTATAATTATGATATTACGATCAGATTGGGTACCAAGGATTCACGATTAAATCTGCTTTCTATGAATGAGATAAAGACAGAATAATCAGGAGCACTACCCAGTTTTACTTTACTTTATTTAGATTTAGCACACTTAAT--AAAAAAAATTCAAAGATTTGTTTTGATAGTAGTCTAATTTATAGACTAGGATTGAATTGCATAATCATTAGTATTTTTTAAGTGCATACCAATATAGCTATCTACCTATCCGCATATTCCATTTTTTATTGTAATTTCACTTGGAGGTCACACTATATCATAATTAGTATTTTTTATTCAATATATTCAATACAATGAAAGATTAAAGCACGGTGATTCTCTATAGGGATATGTACATAAGAGAGAGACCCGACTCGGTATCTGTGTACCAATTTATGTTCTGGGGTTTACATATATATTTTCAATTGAAAAGAATTTTTGAAAATAATTGATACTGATTGATTTTGTTATACCATTAAGGAAAGGAAACACATTGAGATTAAATACAAAATAGAAGAACCATTCACTACTT------------------AAAAAAAAGTTAATGGTTCCAATTTGCCCCAAATTTTGCAGTCTGTGACTGGAAATCCTTTTCAATTTGAAATAGCTTTTCAATAGAAAGAGAAGGGAAGTTTTTAAGCGGTGTGTGTTTTGAGATACAATCAATCGAAGAGAATAATCTAAACTAGATCCCATAAGAAACAAGAATTCATTTTTGGAAAAAAGGGATAAGCACAATGGGATTCAAGATCAATAAAAAAGAAAAAAAGGGTTCAGTAATAAACAATTAGTAATAAAATGTGGATGAATAATATTTTCATCGATTTTGGATCGGATTTGGCGGCATGGCCAAGCGGTAAGGCAGGGGACTGCAAATCCTTTATCAAATCTGGGTGTCGCCTGATCAACAAAATACTTAGAATTTCTTATTCTACTGATAGAATAGAACTCGACAAATTCTGCAAAGGCAAAGGACGGAGTGTCGATACTAGAATACATAGTTCTATAAAAGACTGTAAGTTGTTTTCTCAAAATCTGGTTCTGTTTGGGTTCTGGGTAACGGCCCAAACAGATATACCAATAGGGATGAGGTAAGGCATTAATTCCAGAACTACGAAAGTAAGAGGTCAGAAATCTTGGTATCCAAAGGTTCCTAAAGGACATTCCATTTTTGCTCCTAGGATTGAAGAAAAGATTATACGAAAGACTATCAAGACTTCCTAATTATCTTACACTACCTACACTAACGTAGGGTCTCTGTCTGGAATTAGATTGGATGGGAAATCAATTTAGGAGTTGTGGAAAGGACTGAA-----TTTGTACTTACGAGAGACTCCGAGTACTCAAACATTCAATCAGGTCGGCTCTTATCTTATAGAATAACAGAGTCGATTTCTTTGGTCGTGTAAGGAGATTACAAAAAAAATGTATGTAATAATGGTAGTGATGTCTCCCCATTCTTTCACAGAAAGAAAGACAGTAAGGCTTAGATCAAATAGGAAATGTAGGTATCCAATAGATAGTTATCTATCTTGTTATGAAAGAAAGGTAACAAAACAAACAATAGGTCTTCCCACATGTTCCATTACATTCCTTTGCAATTTGCAAGGAAAAGGTGTGTGTATCATATTTTTACTTAATACTTCCCAATTCTACCAGAAATCCTATAAAGAATCTGTTACGAGTGGATTCATTGAATTGGTTCATCAATAAGTCAGAATCCTATTTTGACATTGATCCTACTATGATTATTGATCAATAATGGAATAATTCCTTCATAGAAATAGGAGATATAATT
		</sequence>
		<sequence>
			<taxon idref="Tillandsia_utriculata_subsp._pringlei"/>
			GAATT???????????????????????????????????????????????????????????????????????????????????????????????????????????????????????????????????????????????????????????????????????????????????????????????????????????????????????????????????????????????????????????????????????????????????????????????????????????????????????????????????????????????????????????????????????????????????????????????????????????????????????????????????????????????????????????????????????????????????????????????????????????????????????????????????????????????????????????????????????????????????????????????????????????????????????????????????????????????????????????????????????????????????????????????????????????????????????????????????????????????????????????????????????????????????????????????????????????????????????????????????????????????????????????????????????????????????????????????????????????????????????????????????????????????????????????????????????????????????????????????????????????????????????????????????????????????????????????????????????????????????????????????????????????????????????????????????????????????????????????????????????????????????????????????????????????????????????????????????????????????????????????????????????????????????????????????????????????????????????????????????????????????????????????????????????????????????????????????????????????????????????????????????????????????????????????????????????????????????????????????????????????????????????????????????????????????????????????????????????????????????????????????????????????????????????????????????????????????????????????????????????????????????????????????????????????????????????????????????????????????????????????????????????????????????????????????????????????????????????????????????????????????????????????????????????????????????????????????????????????????????????????????????????????????????????????????????????????????????????????????????????????????????????????????????????????????????????????????????????????????????????????????????????????????????????????????????????????????????????????????????????????????????????????????????????????????????????????????????????????????????????????????????????????????????????????????????????????????
		</sequence>
		<sequence>
			<taxon idref="Tillandsia_variabilis"/>
			????????????????????????????????????????????????????????????????????????????????????????????????????????????????????????????????????????????????????????????????????????????????????????????????????????????????????????????????????????????????????????????????????????????????????????????????????????????????????????????????????????????????????????????????????????????????????????????????????????????????????????????????????????????????????????????????????????????????????????????????????????????????????????????????????????????????????????????????????????????????????????????????????????????????????????????????????????????????????????????????????????????????????????????????????????????????????????????????????????????????????????????????????????????????????????????????????????????????????????????????????????????????????????????????????????????????????????????????????????????????????????????????????????????????????????????????????????????????????????????????????????????????????????????????????????????????????????????????????????????????????????????????????????????????????????????????????????????????????????????????????????????????????????????????????????????????????????????????????????????????????????????????????????????????????????????????????????????????????????????????????????????????????????????????????????????????????????????????????????????????????????????????????????????????????????????????????????????????????????????????????????????????????????????????????????????????????????????????????????????????????????????????????????????????????????????????????????????????????????????????????????????????????????????????????????????????????????????????????????????????????????????????????????????????????????????????????????????????????????????????????????????????????????????????????????????????????????????????????????????????????????????????????????????????????????????????????????????????????????????????????????????????????????????????????????????????????????????????????????????????????????????????????????????????????????????????????????????????????????????????????????????????????????????????????????????????????????????????????????????????????????????????????????????????????????????????????????????????????
		</sequence>
		<sequence>
			<taxon idref="Tillandsia_venusta"/>
			????????????????????????????????????????????????????????????????????????????????????????????????????????????????????????????????????????????????????????????????????????????????????????????????????????????????????????????????????????????????????????????????????????????????????????????????????????????????????????????????????????????????????????????????????????????????????????????????????????????????????????????????????????????????????????????????????????????????????????????????????????????????????????????????????????????????????????????????????????????????????????????????????????????????????????????????????????????????????????????????????????????????????????????????????????????????????????????????????????????????????????????????????????????????????????????????????????????????????????????????????????????????????????????????????????????????????????????????????????????????????????????????????????????????????????????????????????????????????????????????????????????????????????????????????????????????????????????????????????????????????????????????????????????????????????????????????????????????????????????????????????????????????????????????????????????????????????????????????????????????????????????????????????????????????????????????????????????????????????????????????????????????????????????????????????????????????????????????????????????????????????????????????????????????????????????????????????????????????????????????????????????????????????????????????????????????????????????????????????????????????????????????????????????????????????????????????????????????????????????????????????????????????????????????????????????????????????????????????????????????????????????????????????????????????????????????????????????????????????????????????????????????????????????????????????????????????????????????????????????????????????????????????????????????????????????????????????????????????????????????????????????????????????????????????????????????????????????????????????????????????????????????????????????????????????????????????????????????????????????????????????????????????????????????????????????????????????????????????????????????????????????????????????????????????????????????????????????????????
		</sequence>
		<sequence>
			<taxon idref="Tillandsia_violacea"/>
			????????????????????????????????????????????????????????????????????????????????????????????????????????????????????????????????????????????????????????????????????????????????????????????????????????????????????????????????????????????????????????????????????????????????????????????????????????????????????????????????????????????????????????????????????????????????????????????????????????????????????????????????????????????????????????????????????????????????????????????????????????????????????????????????????????????????????????????????????????????????????????????????????????????????????????????????????????????????????????????????????????????????????????????????????????????????????????????????????????????????????????????????????????????????????????????????????????????????????????????????????????????????????????????????????????????????????????????????????????????????????????????????????????????????????????????????????????????????????????????????????????????????????????????????????????????????????????????????????????????????????????????????????????????????????????????????????????????????????????????????????????????????????????????????????????????????????????????????????????????????????????????????????????????????????????????????????????????????????????????????????????????????????????????????????????????????????????????????????????????????????????????????????????????????????????????????????????????????????????????????????????????????????????????????????????????????????????????????????????????????????????????????????????????????????????????????????????????????????????????????????????????????????????????????????????????????????????????????????????????????????????????????????????????????????????????????????????????????????????????????????????????????????????????????????????????????????????????????????????????????????????????????????????????????????????????????????????????????????????????????????????????????????????????????????????????????????????????????????????????????????????????????????????????????????????????????????????????????????????????????????????????????????????????????????????????????????????????????????????????????????????????????????????????????????????????????????????????????????
		</sequence>
		<sequence>
			<taxon idref="Tillandsia_werdermannii"/>
			????????????????????????????????????????????????????????????????????????????????????????????????????????????????????????????????????????????????????????????????????????????????????????????????????????????????????????????????????????????????????????????????????????????????????????????????????????????????????????????????????????????????????????????????????????????????????????????????????????????????????????????????????????????????????????????????????????????????????????????????????????????????????????????????????????????????????????????????????????????????????????????????????????????????????????????????????????????????????????????????????????????????????????????????????????????????????????????????????????????????????????????????????????????????????????????????????????????????????????????????????????????????????????????????????????????????????????????????????????????????????????????????????????????????????????????????????????????????????????????????????????????????????????????????????????????????????????????????????????????????????????????????????????????????????????????????????????????????????????????????????????????????????????????????????????????????????????????????????????????????????????????????????????????????????????????????????????????????????????????????????????????????????????????????????????????????????????????????????????????????????????????????????????????????????????????????????????????????????????????????????????????????????????????????????????????????????????????????????????????????????????????????????????????????????????????????????????????????????????????????????????????????????????????????????????????????????????????????????????????????????????????????????????????????????????????????????????????????????????????????????????????????????????????????????????????????????????????????????????????????????????????????????????????????????????????????????????????????????????????????????????????????????????????????????????????????????????????????????????????????????????????????????????????????????????????????????????????????????????????????????????????????????????????????????????????????????????????????????????????????????????????????????????????????????????????????????????????????????
		</sequence>
		<sequence>
			<taxon idref="Tillandsia_werneriana"/>
			????????????????????????????????????????????????????????????????????????????????????????????????????????????????????????????????????????????????????????????????????????????????????????????????????????????????????????????????????????????????????????????????????????????????????????????????????????????????????????????????????????????????????????????????????????????????????????????????????????????????????????????????????????????????????????????????????????????????????????????????????????????????????????????????????????????????????????????????????????????????????????????????????????????????????????????????????????????????????????????????????????????????????????????????????????????????????????????????????????????????????????????????????????????????????????????????????????????????????????????????????????????????????????????????????????????????????????????????????????????????????????????????????????????????????????????????????????????????????????????????????????????????????????????????????????????????????????????????????????????????????????????????????????????????????????????????????????????????????????????????????????????????????????????????????????????????????????????????????????????????????????????????????????????????????????????????????????????????????????????????????????????????????????????????????????????????????????????????????????????????????????????????????????????????????????????????????????????????????????????????????????????????????????????????????????????????????????????????????????????????????????????????????????????????????????????????????????????????????????????????????????????????????????????????????????????????????????????????????????????????????????????????????????????????????????????????????????????????????????????????????????????????????????????????????????????????????????????????????????????????????????????????????????????????????????????????????????????????????????????????????????????????????????????????????????????????????????????????????????????????????????????????????????????????????????????????????????????????????????????????????????????????????????????????????????????????????????????????????????????????????????????????????????????????????????????????????????????????????
		</sequence>
		<sequence>
			<taxon idref="Tillandsia_winkleri"/>
			????????????????????????????????????????????????????????????????????????????????????????????????????????????????????????????????????????????????????????????????????????????????????????????????????????????????????????????????????????????????????????????????????????????????????????????????????????????????????????????????????????????????????????????????????????????????????????????????????????????????????????????????????????????????????????????????????????????????????????????????????????????????????????????????????????????????????????????????????????????????????????????????????????????????????????????????????????????????????????????????????????????????????????????????????????????????????????????????????????????????????????????????????????????????????????????????????????????????????????????????????????????????????????????????????????????????????????????????????????????????????????????????????????????????????????????????????????????????????????????????????????????????????????????????????????????????????????????????????????????????????????????????????????????????????????????????????????????????????????????????????????????????????????????????????????????????????????????????????????????????????????????????????????????????????????????????????????????????????????????????????????????????????????????????????????????????????????????????????????????????????????????????????????????????????????????????????????????????????????????????????????????????????????????????????????????????????????????????????????????????????????????????????????????????????????????????????????????????????????????????????????????????????????????????????????????????????????????????????????????????????????????????????????????????????????????????????????????????????????????????????????????????????????????????????????????????????????????????????????????????????????????????????????????????????????????????????????????????????????????????????????????????????????????????????????????????????????????????????????????????????????????????????????????????????????????????????????????????????????????????????????????????????????????????????????????????????????????????????????????????????????????????????????????????????????????????????????????????????
		</sequence>
		<sequence>
			<taxon idref="Tillandsia_witeckii"/>
			?????-----------------------------------------------------------------------------------------------------------------------------------------------------------TTTACTGAATCACATGAAATTTTAGTGAACTCCATATATGTATTTCATACGTATGAATGGAAATGAGACGGAGGAATGAAGACCATTTTTGACGCAAGTTCAAATTTGCGACAGGTACAAATGGAATGGAAATGAATTGATAAAACATTCCTGGAAACAAATTCTGTCACTTACACTTATGAAGTCTTGTTCTTGTATAGATATACAAATACAATATAAAAATTTTCCACCTATAATTATGATATTACGATCAGATTGGGTACCAAGGATTCACGATTAAATCTGCTTTCTATGAATGAGATAAAGACAGAATAATCAGGAGCACTATCCAGTTTTACTTTACTTTATTTAGATTTAGCACACTTAAT---AAAAAAATTCAAAGATTCGTTTTGATAGTAGTCTAATTTATAGACTAGGATTGAATTGCATAATCATTAGTATTTTTTAAGTGCATACCAATATAGCTATCTACCTATCCACATATTCCATTTTTTATCCTAATTTCACTTGGAGGTCACACTATATCATAATTAGTATTTTTTATTCAATATATTCAATACAATGAAAGATTAAAGCACGGTGATTCTCTATAGGGATATGTACATAAGAGAGAGACCCGACTCGGTATCTGTGTACCAATTTCTGTTCTGGGGTTTACATATATATTTTA-----------------------------TACTGATTGATTTTGTTATACCATTAAGTAAAGGAAACACATTGAGATTAAATACAAAATAGAGGAACCGTTCACTACTTTAATA-------------AAAAAAAAGTTAATGGTTCCAATTTGCCCCAAATTTTGCAGTCTGTGACTGGAAATCCATTTCAATTTGAAATAGCTTTTCAATAGAAAGAGAAGGGAAGTTTTTAAGCGGTGTGTGTTTTGAGATACAATCAATCGAAGAGAATAATCTAAACTAGATCCCATAAGAAACAAGAATTCATTTTTGGAAAAAAGGGATAAGCACAATGAGATTCAAGATCAATAAAAAAGAAAAAAAGGGTTCAGTAATAAACAATTAGTAATAAAATGTGGATGAATAATATTTTCATCGATTTTGGATCGGATTTGGCGGCATGGCCAAGCGGTAAGGCAGGGGACTGCAAATCCTTTATCAAATCTGGGTGTCGCCTGATCAACAAAATACTTAGAATTTCTTATTCTACTGATAGAATAGAACTCGACAAATTCTGCAAAGGCAAAGGACGGGGTGTCGATACTAGAATACATAGTTCTATAAAAGACTGTAAGTTGTTTTCTCAAAATCTGGCTCTGTTTGGGTTCTGGGTAGCGGCCCAAACAGATATACCAATAGGGATGAGGTAAGGCATTAATTCCAGAACTACGAAAGTAAGAGGTCAGAAATCTTGGTATCCAAAGGTTCCTAAAGGGCATTCCATTTTTGCTCCTAGGATTGAAGAAAAGATTATACGAAAGACTATCAAGACTTCCTAATTATCTTACACTACCTACACTAACGTAGGGTCTCTGTCTGGAATTAGATTGGATGGGAAATCAATTTAGGAGCTGTGGAAAGGACTGAAGATACTTTGTACTTACGAGAGACTCCGAGTACTCAAACATTCAATCAGGTCGGCTCTTATCTTATAGAATAACAGAGT--ATTTCTTTGGTCGTGTAAGGGGATTACAAAAAAAATGTATGTAATAATGGTAGTGATGTCTCCCCATTCTTTCACAGAAAGAAAGACAGTAAGACTTAGATCAAATAGGAAATGTAGGTATCCAATAGATAGTTATCTATCTTGTTATGAAAGAAAGGTAACAAAACAAACAATAGGTCTTCCCACATGTTCCATTACATTCCTTTGCAATTTGCAAGGAAAAGGTGTGTGTATCATATTTTTACTTAATACTTCCCAATTCTACCAGAAATCCTATAAAGAATCTGTTACGAGTGGATTCATTGAATTGGTTCATCAATAAGTCAGAATCCTATTTTGACATCGATTCTACTATGATTATTGATCAATAATGGAATAATTC-------------------------
		</sequence>
		<sequence>
			<taxon idref="Tillandsia_xerographica"/>
			????????????????????????????????????????????????????????????????????????????????????????????????????????????????????????????????????????????????????????????????????????????????????????????????????????????????????????????????????????????????????????????????????????????????????????????????????????????????????????????????????????????????????????????????????????????????????????????????????????????????????????????????????????????????????????????????????????????????????????????????????????????????????????????????????????????????????????????????????????????????????????????????????????????????????????????????????????????????????????????????????????????????????????????????????????????????????????????????????????????????????????????????????????????????????????????????????????????????????????????????????????????????????????????????????????????????????????????????????????????????????????????????????????????????????????????????????????????????????????????????????????????????????????????????????????????????????????????????????????????????????????????????????????????????????????????????????????????????????????????????????????????????????????????????????????????????????????????????????????????????????????????????????????????????????????????????????????????????????????????????????????????????????????????????????????????????????????????????????????????????????????????????????????????????????????????????????????????????????????????????????????????????????????????????????????????????????????????????????????????????????????????????????????????????????????????????????????????????????????????????????????????????????????????????????????????????????????????????????????????????????????????????????????????????????????????????????????????????????????????????????????????????????????????????????????????????????????????????????????????????????????????????????????????????????????????????????????????????????????????????????????????????????????????????????????????????????????????????????????????????????????????????????????????????????????????????????????????????????????????????????????????????????????????????????????????????????????????????????????????????????????????????????????????????????????????????????????????????????
		</sequence>
		<sequence>
			<taxon idref="Tillandsia_xiphioides"/>
			?????GATCTGACTAAATCCAGGTATTGTGGACATTCCCTCATTTCCATTCCGGAGCATCTTAATCTTAAGTTTCCTGTTTATCGAAAAAAATCCCATTATTGACTCACTATTCATCGACCCGTATGGATCGATCTAGCAATGATGGAATGTATATTCTGTTTACTGAATCACATGAAATTTTAGTGAACTCCATATATGTATTTCATACGTATGAATGGAAATGAGACGGAGGAATGAAGACCCTTTTTGACGCAAGTTCAAATTTGCGACAGGTACAAATGGAATGGAAATGAATTGATAAAACATTCCTGGAAACAAATTCTGTCACTTACACTTATGAAGTCTTGTTCTTGTATAGATATACAAATACAATATAAAAATTTTCCACCTATAATTATGATATTACGATCAGATTGGGTACCAAGGATTCACGATTAAATCTGCTTTCTATGAATGAGATAAAGACAGAATAATCAGGAGCACTATCCAGTTTTACTTTACTTTATTTAGATTTAGCACACTTAATAAAAAAAAAATTCAAAGATTCGTTTTGATAGTAGTATAATTTATAGACTAGGATTGAATTGCATAATCATTAGTATTTTTTAAGTGCATACCAATATAGCTATCTACCTATCCACATATTCCATTTTTTATCCTAATTTCACTTGGAGGTCACACTATATCATAATTAGTATTTTTTATTCAATATATTCAATACAATGAAAGATTAAAGCACGGTGATTCTCTATAGGGATATGTACATAAGAGAGAGACCCGACTCGGTATCTGTGTACCAATTTCTGTTCTGGGGTTTACATATATATTTTCAATTGAAAATAATTTTTGAAAATAATTGATACTGATTGATTTTGTTATACCATTAAGTAAAGGAACCACATTGAGATTAAATACAAAATAGAAGAACCGTTCACTACTTTAATAAATAATAAGAATTAAAAAAAAGTTAATGGTTCCAATTTGCCCCAAATTTTGCAGTCTGTGACTGGAAATCCATTTCAATTTGAAATAGCTTTTCAATAGAAAGAGAAGGGAAGTTTTTAAGCGGTGTGTGTTTTGAGATACAATCAATCGAAGAGAATAATCTAAACTAGATCCCATAAGAAACAAGAATTCATTTTTGGAAAAAAGGGATAAGCACAATGAGATTCAAGATCAATAAAAAAGAAAAAAAGGGTTCAGTAATAAACAATTAGTAATAAAATGTGGATGAATAATATTTTCATCGATTTTGGATCGGATTTGGCGGCATGGCCAAGCGGTAAGGCAGGGGACTGCAAATCCTTTATCAAATCTGGGTGTCGCCTGATCAACAAAATACTTAGAATTTCTTATTCTACTGATAGAATAGAACTCGACAAATTCTGCAAAGGCAAAGGACGGGGTGTCGATACTAGAATACATAGTTCTATAAAAGACTGTAAGTTGTTTTCTCAAAATCTGGCTCTGTTTGGGTTCTGGGTAGCGGCCCAAACAGATATACCAATAGGGATGAGGTAAGGCATTAATTCCAGAACTACGAAAGTAAGAGGTCAGAAATCTTGGTATCCAAAGGTTCCTAAAGGACATTCCATTTTTGCTCCTAGGATTGAAGAAAAGATTATACGAAAGACTATCAAGACTTCCTAATTATCTTACACTACCTACACTAACGTAGGGTCTCTGTCTGGAATTAGATTGGATGGGAAATCAATTTAGGAGCTGTGGAAAGGACCGAAGATACTTTGTACTTACGAGAGACTCCGAGTACTCAAACATTCAATCAGGTCGGCTCTTATCTTATAGAATAACAGAGTAGATTTCTTTGGTCGTGTAAGGGGATTACAAAAAAAATGTATGTAATAATGGTAGTGATGTCTACCCATTCTTTCACAGAAAGAAAGACAGTAAGCCTTAGATCAAATAGGAAATGTAGGTATCCAATAGATAGTTATCTATCTTGTTATGAAAGAAAGGTAACAAAACAAACAATAGGTCTTCCCACATGTTCCATTACATTCCTTTGCAATTTGCAAGGAAAGGGTGTGTGTATCATATTTTTACTTAATACTTCCCAATTCTACCAGAAATCCTATAAAGAATCTGTTACGAGTGGATTCATTGAATTGGTTCATCAATAAGTCAGAATCCTATTTTGACATTGATTCTACTATGATTATTGATCAATAATGGAATAATTCCTTCATAGAAATAGGAGATATAATT
		</sequence>
		<sequence>
			<taxon idref="Typha_latifolia"/>
			GAATT???????????????????????????????????????????????????????????????????????????????????????????????????????????????????????????????????????????????????????????????????????????????????????????????????????????????????????????????????????????????????????????????????????????????????????????????????????????????????????????????????????????????????????????????????????????????????????????????????????????????????????????????????????????????????????????????????????????????????????????????????????????????????????????????????????????????????????????????????????????????????????????????????????????????????????????????????????????????????????????????????????????????????????????????????????????????????????????????????????????????????????????????????????????????????????????????????????????????????????????????????????????????????????????????????????????????????????????????????????????????????????????????????????????????????????????????????????????????????????????????????????????????????????????????????????????????????????????????????????????????????????????????????????????????????????????????????????????????????????????????????????????????????????????????????????????????????????????????????????????????????????????????????????????????????????????????????????????????????????????????????????????????????????????????????????????????????????????????????????????????????????????????????????????????????????????????????????????????????????????????????????????????????????????????????????????????????????????????????????????????????????????????????????????????????????????????????????????????????????????????????????????????????????????????????????????????????????????????????????????????????????????????????????????????????????????????????????????????????????????????????????????????????????????????????????????????????????????????????????????????????????????????????????????????????????????????????????????????????????????????????????????????????????????????????????????????????????????????????????????????????????????????????????????????????????????????????????????????????????????????????????????????????????????????????????????????????????????????????????????????????????????????????????????????????????????????????????????????
		</sequence>
		<sequence>
			<taxon idref="Ursulaea_macvaughii"/>
			????????????????????????????????????????????????????????????????????????????????????????????????????????????????????????????????????????????????????????????????????????????????????????????????????????????????????????????????????????????????????????????????????????????????????????????????????????????????????????????????????????????????????????????????????????????????????????????????????????????????????????????????????????????????????????????????????????????????????????????????????????????????????????????????????????????????????????????????????????????????????????????????????????????????????????????????????????????????????????????????????????????????????????????????????????????????????????????????????????????????????????????????????????????????????????????????????????????????????????????????????????????????????????????????????????????????????????????????????????????????????????????????????????????????????????????????????????????????????????????????????????????????????????????????????????????????????????????????????????????????????????????????????????????????????????????????????????????????????????????????????????????????????????????????????????????????????????????????????????????????????????????????????????????????????????????????????????????????????????????????????????????????????????????????????????????????????????????????????????????????????????????????????????????????????????????????????????????????????????????????????????????????????????????????????????????????????????????????????????????????????????????????????????????????????????????????????????????????????????????????????????????????????????????????????????????????????????????????????????????????????????????????????????????????????????????????????????????????????????????????????????????????????????????????????????????????????????????????????????????????????????????????????????????????????????????????????????????????????????????????????????????????????????????????????????????????????????????????????????????????????????????????????????????????????????????????????????????????????????????????????????????????????????????????????????????????????????????????????????????????????????????????????????????????????????????????????????????????????
		</sequence>
		<sequence>
			<taxon idref="Ursulaea_tuitensis"/>
			????????????????????????????????????????????????????????????????????????????????????????????????????????????????????????????????????????????????????????????????????????????????????????????????????????????????????????????????????????????????????????????????????????????????????????????????????????????????????????????????????????????????????????????????????????????????????????????????????????????????????????????????????????????????????????????????????????????????????????????????????????????????????????????????????????????????????????????????????????????????????????????????????????????????????????????????????????????????????????????????????????????????????????????????????????????????????????????????????????????????????????????????????????????????????????????????????????????????????????????????????????????????????????????????????????????????????????????????????????????????????????????????????????????????????????????????????????????????????????????????????????????????????????????????????????????????????????????????????????????????????????????????????????????????????????????????????????????????????????????????????????????????????????????????????????????????????????????????????????????????????????????????????????????????????????????????????????????????????????????????????????????????????????????????????????????????????????????????????????????????????????????????????????????????????????????????????????????????????????????????????????????????????????????????????????????????????????????????????????????????????????????????????????????????????????????????????????????????????????????????????????????????????????????????????????????????????????????????????????????????????????????????????????????????????????????????????????????????????????????????????????????????????????????????????????????????????????????????????????????????????????????????????????????????????????????????????????????????????????????????????????????????????????????????????????????????????????????????????????????????????????????????????????????????????????????????????????????????????????????????????????????????????????????????????????????????????????????????????????????????????????????????????????????????????????????????????????????????????
		</sequence>
		<sequence>
			<taxon idref="Vriesea_agostiniana"/>
			????????????????????????????????????????????????????????????????????????????????????????????????????????????????????????????????????????????????????????????????????????????????????????????????????????????????????????????????????????????????????????????????????????????????????????????????????????????????????????????????????????????????????????????????????????????????????????????????????????????????????????????????????????????????????????????????????????????????????????????????????????????????????????????????????????????????????????????????????????????????????????????????????????????????????????????????????????????????????????????????????????????????????????????????????????????????????????????????????????????????????????????????????????????????????????????????????????????????????????????????????????????????????????????????????????????????????????????????????????????????????????????????????????????????????????????????????????????????????????????????????????????????????????????????????????????????????????????????????????????????????????????????????????????????????????????????????????????????????????????????????????????????????????????????????????????????????????????????????????????????????????????????????????????????????????????????????????????????????????????????????????????????????????????????????????????????????????????????????????????????????????????????????????????????????????????????????????????????????????????????????????????????????????????????????????????????????????????????????????????????????????????????????????????????????????????????????????????????????????????????????????????????????????????????????????????????????????????????????????????????????????????????????????????????????????????????????????????????????????????????????????????????????????????????????????????????????????????????????????????????????????????????????????????????????????????????????????????????????????????????????????????????????????????????????????????????????????????????????????????????????????????????????????????????????????????????????????????????????????????????????????????????????????????????????????????????????????????????????????????????????????????????????????????????????????????????????????????????????
		</sequence>
		<sequence>
			<taxon idref="Vriesea_amethystina"/>
			????????????????????????????????????????????????????????????????????????????????????????????????????????????????????????????????????????????????????????????????????????????????????????????????????????????????????????????????????????????????????????????????????????????????????????????????????????????????????????????????????????????????????????????????????????????????????????????????????????????????????????????????????????????????????????????????????????????????????????????????????????????????????????????????????????????????????????????????????????????????????????????????????????????????????????????????????????????????????????????????????????????????????????????????????????????????????????????????????????????????????????????????????????????????????????????????????????????????????????????????????????????????????????????????????????????????????????????????????????????????????????????????????????????????????????????????????????????????????????????????????????????????????????????????????????????????????????????????????????????????????????????????????????????????????????????????????????????????????????????????????????????????????????????????????????????????????????????????????????????????????????????????????????????????????????????????????????????????????????????????????????????????????????????????????????????????????????????????????????????????????????????????????????????????????????????????????????????????????????????????????????????????????????????????????????????????????????????????????????????????????????????????????????????????????????????????????????????????????????????????????????????????????????????????????????????????????????????????????????????????????????????????????????????????????????????????????????????????????????????????????????????????????????????????????????????????????????????????????????????????????????????????????????????????????????????????????????????????????????????????????????????????????????????????????????????????????????????????????????????????????????????????????????????????????????????????????????????????????????????????????????????????????????????????????????????????????????????????????????????????????????????????????????????????????????????????????????????????????
		</sequence>
		<sequence>
			<taxon idref="Vriesea_andaraiensis"/>
			????????????????????????????????????????????????????????????????????????????????????????????????????????????????????????????????????????????????????????????????????????????????????????????????????????????????????????????????????????????????????????????????????????????????????????????????????????????????????????????????????????????????????????????????????????????????????????????????????????????????????????????????????????????????????????????????????????????????????????????????????????????????????????????????????????????????????????????????????????????????????????????????????????????????????????????????????????????????????????????????????????????????????????????????????????????????????????????????????????????????????????????????????????????????????????????????????????????????????????????????????????????????????????????????????????????????????????????????????????????????????????????????????????????????????????????????????????????????????????????????????????????????????????????????????????????????????????????????????????????????????????????????????????????????????????????????????????????????????????????????????????????????????????????????????????????????????????????????????????????????????????????????????????????????????????????????????????????????????????????????????????????????????????????????????????????????????????????????????????????????????????????????????????????????????????????????????????????????????????????????????????????????????????????????????????????????????????????????????????????????????????????????????????????????????????????????????????????????????????????????????????????????????????????????????????????????????????????????????????????????????????????????????????????????????????????????????????????????????????????????????????????????????????????????????????????????????????????????????????????????????????????????????????????????????????????????????????????????????????????????????????????????????????????????????????????????????????????????????????????????????????????????????????????????????????????????????????????????????????????????????????????????????????????????????????????????????????????????????????????????????????????????????????????????????????????????????????????????????
		</sequence>
		<sequence>
			<taxon idref="Vriesea_arachnoidea"/>
			????????????????????????????????????????????????????????????????????????????????????????????????????????????????????????????????????????????????????????????????????????????????????????????????????????????????????????????????????????????????????????????????????????????????????????????????????????????????????????????????????????????????????????????????????????????????????????????????????????????????????????????????????????????????????????????????????????????????????????????????????????????????????????????????????????????????????????????????????????????????????????????????????????????????????????????????????????????????????????????????????????????????????????????????????????????????????????????????????????????????????????????????????????????????????????????????????????????????????????????????????????????????????????????????????????????????????????????????????????????????????????????????????????????????????????????????????????????????????????????????????????????????????????????????????????????????????????????????????????????????????????????????????????????????????????????????????????????????????????????????????????????????????????????????????????????????????????????????????????????????????????????????????????????????????????????????????????????????????????????????????????????????????????????????????????????????????????????????????????????????????????????????????????????????????????????????????????????????????????????????????????????????????????????????????????????????????????????????????????????????????????????????????????????????????????????????????????????????????????????????????????????????????????????????????????????????????????????????????????????????????????????????????????????????????????????????????????????????????????????????????????????????????????????????????????????????????????????????????????????????????????????????????????????????????????????????????????????????????????????????????????????????????????????????????????????????????????????????????????????????????????????????????????????????????????????????????????????????????????????????????????????????????????????????????????????????????????????????????????????????????????????????????????????????????????????????????????????????????
		</sequence>
		<sequence>
			<taxon idref="Vriesea_atra"/>
			????????????????????????????????????????????????????????????????????????????????????????????????????????????????????????????????????????????????????????????????????????????????????????????????????????????????????????????????????????????????????????????????????????????????????????????????????????????????????????????????????????????????????????????????????????????????????????????????????????????????????????????????????????????????????????????????????????????????????????????????????????????????????????????????????????????????????????????????????????????????????????????????????????????????????????????????????????????????????????????????????????????????????????????????????????????????????????????????????????????????????????????????????????????????????????????????????????????????????????????????????????????????????????????????????????????????????????????????????????????????????????????????????????????????????????????????????????????????????????????????????????????????????????????????????????????????????????????????????????????????????????????????????????????????????????????????????????????????????????????????????????????????????????????????????????????????????????????????????????????????????????????????????????????????????????????????????????????????????????????????????????????????????????????????????????????????????????????????????????????????????????????????????????????????????????????????????????????????????????????????????????????????????????????????????????????????????????????????????????????????????????????????????????????????????????????????????????????????????????????????????????????????????????????????????????????????????????????????????????????????????????????????????????????????????????????????????????????????????????????????????????????????????????????????????????????????????????????????????????????????????????????????????????????????????????????????????????????????????????????????????????????????????????????????????????????????????????????????????????????????????????????????????????????????????????????????????????????????????????????????????????????????????????????????????????????????????????????????????????????????????????????????????????????????????????????????????????????????????
		</sequence>
		<sequence>
			<taxon idref="Vriesea_bahiana"/>
			????????????????????????????????????????????????????????????????????????????????????????????????????????????????????????????????????????????????????????????????????????????????????????????????????????????????????????????????????????????????????????????????????????????????????????????????????????????????????????????????????????????????????????????????????????????????????????????????????????????????????????????????????????????????????????????????????????????????????????????????????????????????????????????????????????????????????????????????????????????????????????????????????????????????????????????????????????????????????????????????????????????????????????????????????????????????????????????????????????????????????????????????????????????????????????????????????????????????????????????????????????????????????????????????????????????????????????????????????????????????????????????????????????????????????????????????????????????????????????????????????????????????????????????????????????????????????????????????????????????????????????????????????????????????????????????????????????????????????????????????????????????????????????????????????????????????????????????????????????????????????????????????????????????????????????????????????????????????????????????????????????????????????????????????????????????????????????????????????????????????????????????????????????????????????????????????????????????????????????????????????????????????????????????????????????????????????????????????????????????????????????????????????????????????????????????????????????????????????????????????????????????????????????????????????????????????????????????????????????????????????????????????????????????????????????????????????????????????????????????????????????????????????????????????????????????????????????????????????????????????????????????????????????????????????????????????????????????????????????????????????????????????????????????????????????????????????????????????????????????????????????????????????????????????????????????????????????????????????????????????????????????????????????????????????????????????????????????????????????????????????????????????????????????????????????????????????????????????????
		</sequence>
		<sequence>
			<taxon idref="Vriesea_billbergioides"/>
			????????????????????????????????????????????????????????????????????????????????????????????????????????????????????????????????????????????????????????????????????????????????????????????????????????????????????????????????????????????????????????????????????????????????????????????????????????????????????????????????????????????????????????????????????????????????????????????????????????????????????????????????????????????????????????????????????????????????????????????????????????????????????????????????????????????????????????????????????????????????????????????????????????????????????????????????????????????????????????????????????????????????????????????????????????????????????????????????????????????????????????????????????????????????????????????????????????????????????????????????????????????????????????????????????????????????????????????????????????????????????????????????????????????????????????????????????????????????????????????????????????????????????????????????????????????????????????????????????????????????????????????????????????????????????????????????????????????????????????????????????????????????????????????????????????????????????????????????????????????????????????????????????????????????????????????????????????????????????????????????????????????????????????????????????????????????????????????????????????????????????????????????????????????????????????????????????????????????????????????????????????????????????????????????????????????????????????????????????????????????????????????????????????????????????????????????????????????????????????????????????????????????????????????????????????????????????????????????????????????????????????????????????????????????????????????????????????????????????????????????????????????????????????????????????????????????????????????????????????????????????????????????????????????????????????????????????????????????????????????????????????????????????????????????????????????????????????????????????????????????????????????????????????????????????????????????????????????????????????????????????????????????????????????????????????????????????????????????????????????????????????????????????????????????????????????????????????????????????
		</sequence>
		<sequence>
			<taxon idref="Vriesea_bituminosa"/>
			?????GATCTGACTAAATCCAGGTATTGTGGACATTCCCTCATTTCCATTCCGGAGCATCTTAATCTTAAGTTTCCTGTTTATCGAAAAAAATCCCATTATTGACTCACTATTCATTGACCCATACGGATCGATCTAGCAATGATGGAATGTATATTCTGTTTACTGAATCACATGAAATTTTAGTGAACTCCATATATGTATTTCATACGTATGAACGGAAACGAGACGGAGGAATGAAGACCATTTTTGACGCAAGTTCGAATTTGTGACAGGTACAAATGGAATGGAAATGAATTGATAAAACATTCCTGGAAACAAATTCTGTCACTTACACTTATGAAGTCTTGTTCTTGTATAGATATACAAATACAATATAAAAATTTTCTACCTATAATTATGATATTACGATCAGATTGGGTACCAAGGATTCACGATTAAATCTGCTTTCTATGAATGAGATAAAGACAGAATAATCAGGAGCACTATCCAGTTTTACTTTACTTTATTTAGATTTAGCACACTTAATAAAAAAAAAATGCAAAGATTCGTTTTGATAGTAGTCTAATTTATAGACTAGGATTGAATTGCATAATCATTAGTATTTTTTAAGTGCATACCAATATAGCTATCTACCTATCCGCATATTCCATTTTTTATCGTAATTTCACTTGGAGGTCGCACTATATCATAATTAGTATTTTTTATTCAATATATTCAATACAATGAAAGATTAAAGCACGGTGATTCTCTATAGGGATATGTACATAAGAGAGAGACCCGACTCGGTATCTGTGTACCAATTTCTGTTCTGGGGTTTACATATATATTTTCAATTGAAAAGAATTTTTGAAAATAATTGATACTGATTGATTTTGTTATACCATTAAGGAAAGGAAACACATTGAGATTAAATACAAAATAGAAGAACCGTTCACTACTTTAAAAAATAATAAGAATTAAAAAAAAGTTAATGGTTCCAATTTGCCCCAAATTTTGCAGTCTGTGACTGGAAATCCATTTCAATTTGAAATAGCTTTTCAATAGAAAGAGAAGGGAAGTTTTTAAGCGGTGTGTGTTTTGAGATACAATCAATCGAAGAGAATAATCTAAACTAGATCTCATAAGAAACAAGAATTCATTTTTGGAAAAAAGGGATAAGCACAATGAGATTCAAGATCAATAAAAAAGAAAAAA-GGGTTCAGTAATAAACAATTAGTAATAAAATGTGGATGAATAATATTTTCATCGATTTTGGATCGGATTTGGCGGCATGGCCAAGCGGTAAGGCAGGGGACTGCAAATCCTTTATCAAATCTGGGTGTCGCCTGATCAACAAAATACTTAGAATTTCTTATTCTACTGAT--------ACTCGACAAATTCTGCAAAGGCAAAGGACGGGGTGTCGATACTAGAATACATAGTTCTATAAAAGACTGTAAGTTGTTTTCTCAAAATCTGGCTCTGTTTGGGTTCTGGGTAGCGACCCAAACAGATATACCAATAGGGATGAGGTAAGGCATTAATTCCAGAACTACGAAAGTAAGAGGTCAGAAATCTTGGTATCCAAAGGTTCCTAAAGGACATTCCATTTTTGCTCCTAGGATTGAAGAAAAGATTATATGAAAGACTGTCAAGTCTTCCTAATTATCTTACACTACCTACACTAACGTAGGGTCTCTGTCTGGAATTAGATTGGATGGGAAATCAATTTAGGAGTTGTGGAAAGGACTGAAGATACTTTGTACTTACGAGAGACTCCGAGTACTCAAACATTCAATCAGGTCGGCTCTTATCTTATAGAATAACAGAGTAGATTTCTTTGGTCGTGTAAGGAGATTACAAAAAAAATGTATGTAATAATGGTAGTGATGTCTCCCCATTCTTTCACAGAAAGAAAGACAGTAAGGCTTAGATCAAATAGGAAATGTAGGTATCCAATAGATAGTTATCTATCTTGTTATGAAAGAAAGGTAACAAAACAAACAATAGGTCTTCCCACATGTTCCATTACATTCCTTTGCAATTTTCAAGGAAAAGGTGTGTGTATCGTATTTTTACTTAATACTCCCCAATTCTACCAGAAATCCTATAAGGAATCTGTTACGAGTGGATTCATTGAATTGGTTCATCAATAAGTCAGAATCCTATTTTGACATTGATTCTACTATGATTATTGATCAATAATGGAATAATTCCTTCATAGAAATAGGAGATATAATT
		</sequence>
		<sequence>
			<taxon idref="Vriesea_bleheri"/>
			????????????????????????????????????????????????????????????????????????????????????????????????????????????????????????????????????????????????????????????????????????????????????????????????????????????????????????????????????????????????????????????????????????????????????????????????????????????????????????????????????????????????????????????????????????????????????????????????????????????????????????????????????????????????????????????????????????????????????????????????????????????????????????????????????????????????????????????????????????????????????????????????????????????????????????????????????????????????????????????????????????????????????????????????????????????????????????????????????????????????????????????????????????????????????????????????????????????????????????????????????????????????????????????????????????????????????????????????????????????????????????????????????????????????????????????????????????????????????????????????????????????????????????????????????????????????????????????????????????????????????????????????????????????????????????????????????????????????????????????????????????????????????????????????????????????????????????????????????????????????????????????????????????????????????????????????????????????????????????????????????????????????????????????????????????????????????????????????????????????????????????????????????????????????????????????????????????????????????????????????????????????????????????????????????????????????????????????????????????????????????????????????????????????????????????????????????????????????????????????????????????????????????????????????????????????????????????????????????????????????????????????????????????????????????????????????????????????????????????????????????????????????????????????????????????????????????????????????????????????????????????????????????????????????????????????????????????????????????????????????????????????????????????????????????????????????????????????????????????????????????????????????????????????????????????????????????????????????????????????????????????????????????????????????????????????????????????????????????????????????????????????????????????????????????????????????????????????????????
		</sequence>
		<sequence>
			<taxon idref="Vriesea_botafogensis"/>
			????????????????????????????????????????????????????????????????????????????????????????????????????????????????????????????????????????????????????????????????????????????????????????????????????????????????????????????????????????????????????????????????????????????????????????????????????????????????????????????????????????????????????????????????????????????????????????????????????????????????????????????????????????????????????????????????????????????????????????????????????????????????????????????????????????????????????????????????????????????????????????????????????????????????????????????????????????????????????????????????????????????????????????????????????????????????????????????????????????????????????????????????????????????????????????????????????????????????????????????????????????????????????????????????????????????????????????????????????????????????????????????????????????????????????????????????????????????????????????????????????????????????????????????????????????????????????????????????????????????????????????????????????????????????????????????????????????????????????????????????????????????????????????????????????????????????????????????????????????????????????????????????????????????????????????????????????????????????????????????????????????????????????????????????????????????????????????????????????????????????????????????????????????????????????????????????????????????????????????????????????????????????????????????????????????????????????????????????????????????????????????????????????????????????????????????????????????????????????????????????????????????????????????????????????????????????????????????????????????????????????????????????????????????????????????????????????????????????????????????????????????????????????????????????????????????????????????????????????????????????????????????????????????????????????????????????????????????????????????????????????????????????????????????????????????????????????????????????????????????????????????????????????????????????????????????????????????????????????????????????????????????????????????????????????????????????????????????????????????????????????????????????????????????????????????????????????????????????????
		</sequence>
		<sequence>
			<taxon idref="Vriesea_cacuminis"/>
			????????????????????????????????????????????????????????????????????????????????????????????????????????????????????????????????????????????????????????????????????????????????????????????????????????????????????????????????????????????????????????????????????????????????????????????????????????????????????????????????????????????????????????????????????????????????????????????????????????????????????????????????????????????????????????????????????????????????????????????????????????????????????????????????????????????????????????????????????????????????????????????????????????????????????????????????????????????????????????????????????????????????????????????????????????????????????????????????????????????????????????????????????????????????????????????????????????????????????????????????????????????????????????????????????????????????????????????????????????????????????????????????????????????????????????????????????????????????????????????????????????????????????????????????????????????????????????????????????????????????????????????????????????????????????????????????????????????????????????????????????????????????????????????????????????????????????????????????????????????????????????????????????????????????????????????????????????????????????????????????????????????????????????????????????????????????????????????????????????????????????????????????????????????????????????????????????????????????????????????????????????????????????????????????????????????????????????????????????????????????????????????????????????????????????????????????????????????????????????????????????????????????????????????????????????????????????????????????????????????????????????????????????????????????????????????????????????????????????????????????????????????????????????????????????????????????????????????????????????????????????????????????????????????????????????????????????????????????????????????????????????????????????????????????????????????????????????????????????????????????????????????????????????????????????????????????????????????????????????????????????????????????????????????????????????????????????????????????????????????????????????????????????????????????????????????????????????????????????
		</sequence>
		<sequence>
			<taxon idref="Vriesea_calimaniana"/>
			????????????????????????????????????????????????????????????????????????????????????????????????????????????????????????????????????????????????????????????????????????????????????????????????????????????????????????????????????????????????????????????????????????????????????????????????????????????????????????????????????????????????????????????????????????????????????????????????????????????????????????????????????????????????????????????????????????????????????????????????????????????????????????????????????????????????????????????????????????????????????????????????????????????????????????????????????????????????????????????????????????????????????????????????????????????????????????????????????????????????????????????????????????????????????????????????????????????????????????????????????????????????????????????????????????????????????????????????????????????????????????????????????????????????????????????????????????????????????????????????????????????????????????????????????????????????????????????????????????????????????????????????????????????????????????????????????????????????????????????????????????????????????????????????????????????????????????????????????????????????????????????????????????????????????????????????????????????????????????????????????????????????????????????????????????????????????????????????????????????????????????????????????????????????????????????????????????????????????????????????????????????????????????????????????????????????????????????????????????????????????????????????????????????????????????????????????????????????????????????????????????????????????????????????????????????????????????????????????????????????????????????????????????????????????????????????????????????????????????????????????????????????????????????????????????????????????????????????????????????????????????????????????????????????????????????????????????????????????????????????????????????????????????????????????????????????????????????????????????????????????????????????????????????????????????????????????????????????????????????????????????????????????????????????????????????????????????????????????????????????????????????????????????????????????????????????????????????????????
		</sequence>
		<sequence>
			<taxon idref="Vriesea_capixabae"/>
			????????????????????????????????????????????????????????????????????????????????????????????????????????????????????????????????????????????????????????????????????????????????????????????????????????????????????????????????????????????????????????????????????????????????????????????????????????????????????????????????????????????????????????????????????????????????????????????????????????????????????????????????????????????????????????????????????????????????????????????????????????????????????????????????????????????????????????????????????????????????????????????????????????????????????????????????????????????????????????????????????????????????????????????????????????????????????????????????????????????????????????????????????????????????????????????????????????????????????????????????????????????????????????????????????????????????????????????????????????????????????????????????????????????????????????????????????????????????????????????????????????????????????????????????????????????????????????????????????????????????????????????????????????????????????????????????????????????????????????????????????????????????????????????????????????????????????????????????????????????????????????????????????????????????????????????????????????????????????????????????????????????????????????????????????????????????????????????????????????????????????????????????????????????????????????????????????????????????????????????????????????????????????????????????????????????????????????????????????????????????????????????????????????????????????????????????????????????????????????????????????????????????????????????????????????????????????????????????????????????????????????????????????????????????????????????????????????????????????????????????????????????????????????????????????????????????????????????????????????????????????????????????????????????????????????????????????????????????????????????????????????????????????????????????????????????????????????????????????????????????????????????????????????????????????????????????????????????????????????????????????????????????????????????????????????????????????????????????????????????????????????????????????????????????????????????????????????????????????
		</sequence>
		<sequence>
			<taxon idref="Vriesea_carinata"/>
			?????GATCTGACTAAATCCAGGTATTGTGGACATTCCCTCATTTCCATTCCGGAGCATCTTAATCTTAAGTTTCCTGTTTATCGAAAAAAATCCCATTATTGACTCACTATTCATTGACCCATACGGATCGATCTAGCAATGATGGAATGTATATTCTGTTTACTGAATCACATGAAATTTTAGTGAACTCCATATATGTATTTCATACGTATGAACGGAAACGAGACGGAGGAATGAAGACCATTTTTGACGCAAGTTCGAATTTGCGACAGGTACAAATGGAATGGAAATGAATTGATAAAACATTCCTGGAAACAAATTCTGTCACTTACACTTATGAAGTCTTGTTCTTGTATAGATATACAAATACAATATAAAAATTTTCTACCTATAATTATGATATTACGATCAGATTGGGTACCAAGGATTCACGATTAAATCTGCTTTCTATGAATGAGATAAAGACAGAATAATCAGGAGCACTATCCAGTTTTACTTTACTTTATTTAGATTTAGCACACTTAATAAAAAAAAAATGCAAAGATTCGTTTTGATAGTAGTCTAATTTATAGACTAGGATTGAATTGCATAATCATTAGTATTTTTTAAGTGCATACCAATATAGCTATCTACCTATCCGCATATTCCATTTTTTATCGTAATTTCACTTGGAGGTCACACTATATCATAATTAGTATTTTTTATTCAATATATTCAATACAATGAAAGATTAAAGCACGGTGATTCTCTATAGGGATATGTACATAAGAGAGAGACCCGACTCGGTATCTGTGTACCAATTTCTGTTCTGGGGTTTACATATATATTTTCAATTGAAAAGAATTTTTGAAAATAATTGATACTGATTGATTTTGTTATACCATTAAGGAAAGGAAACACATTGAGATTAAATACAAAATAGAAGAACCGTTCACTACTTTAAAAAATAATAAGAATTAAAAAAAAGTTAATGGTTCCAATTTGCCCCAAATTTTGCAGTCTGTGACTGGAAATCCATTTCAATTTGAAATAGCTTTTCAATAGAAAGAGAAGGGAAGTTTTTAAGCGGTGTGTGTTTTGAGATACAATCAATCGAAGAGAATAATCTAAACTAGATCTCATAAGAAACAAGAATTCATTTTTGGAAAAAAGGGATAAGCACAATGAGATTCAAGATCAATAAAAAAGAAAAAA-GGGTTCAGTAATAAACAATTAGTAATAAAATGTGGATGAATAATATTTTCATCGATTTTGGATCGGATTTGGCGGCATGGCCAAGCGGTAAGGCAGGGGACTGCAAATCCTTTATCAAATCTGGGTGTCGCCTGATCAACAAAATACTTAGAATTTCTTATTCTACTGAT--------ACTCGACAAATTCTGCAAAGGCAAAGGACGGGGTGTCGATACTAGAATACATAGTTCTATAAAAGACTGTAAGTTGTTTTCTCAAAATCTGGCTCTGTTTGGGTTCTGGGTAGCGGCCCAAACAGATATACCAATAGGGATGAGGTAAGGCATTAATTCCAGAACTACGAAAGTAAGAGGTCAGAAATCTTGGTATCCAAAGGTTCCTAAAGGACATTCCATTTTTGCTCCTAGGATTGAAGAAAAGATTATATGAAAGACTGTCAAGTCTTCCTAATTATCTTACACTACCTACACTAACGTAGGGTCTCTGTCTGGAATTAGATTGGATGGGAAATCAATTTAGGAGTTGTGGAAAGGACTGAAGATACTTTGTACTTACGAGAGACTCCGAGTACTCAAACATTCAATCAGGTTGGCTCTTATCTTATAGAATAACAGAGTAGATTTCTTTGGTCGTGTAAGGAGATTACAAAAAAAATGTATGTAATAATGGTAGTGATGTCTCCCCATTCTTTCACAGAAAGAAAGACAGTAAGGCTTAGATCAAATAGGAAATGTAGGTATCCAATAGATAGTTATCTATCTTGTTATGAAAGAAAGGTAACAAAACAAACAATAGGTCTTCCCACATGTTCCATTACATTCCTTTGCAATTTTCAAGGAAAAGGTGTGTGTATCGTATTTTTACTTAATACTCCCCAATTCTACCAGAAATCCTATAAAGAATCTGTTACGAGTGGATTCATTGAATTGGTTCATCAATAAGTCAGAATCCTATTTTGACATTGATTCTACTATGATTATTGATCAATAATGGAATAATTCCTTCATAGAAATAGGAGATATAATT
		</sequence>
		<sequence>
			<taxon idref="Vriesea_carinata_var._flavominiata"/>
			????????????????????????????????????????????????????????????????????????????????????????????????????????????????????????????????????????????????????????????????????????????????????????????????????????????????????????????????????????????????????????????????????????????????????????????????????????????????????????????????????????????????????????????????????????????????????????????????????????????????????????????????????????????????????????????????????????????????????????????????????????????????????????????????????????????????????????????????????????????????????????????????????????????????????????????????????????????????????????????????????????????????????????????????????????????????????????????????????????????????????????????????????????????????????????????????????????????????????????????????????????????????????????????????????????????????????????????????????????????????????????????????????????????????????????????????????????????????????????????????????????????????????????????????????????????????????????????????????????????????????????????????????????????????????????????????????????????????????????????????????????????????????????????????????????????????????????????????????????????????????????????????????????????????????????????????????????????????????????????????????????????????????????????????????????????????????????????????????????????????????????????????????????????????????????????????????????????????????????????????????????????????????????????????????????????????????????????????????????????????????????????????????????????????????????????????????????????????????????????????????????????????????????????????????????????????????????????????????????????????????????????????????????????????????????????????????????????????????????????????????????????????????????????????????????????????????????????????????????????????????????????????????????????????????????????????????????????????????????????????????????????????????????????????????????????????????????????????????????????????????????????????????????????????????????????????????????????????????????????????????????????????????????????????????????????????????????????????????????????????????????????????????????????????????????????????????????????????????
		</sequence>
		<sequence>
			<taxon idref="Vriesea_carinata_var._mangaratibensis"/>
			????????????????????????????????????????????????????????????????????????????????????????????????????????????????????????????????????????????????????????????????????????????????????????????????????????????????????????????????????????????????????????????????????????????????????????????????????????????????????????????????????????????????????????????????????????????????????????????????????????????????????????????????????????????????????????????????????????????????????????????????????????????????????????????????????????????????????????????????????????????????????????????????????????????????????????????????????????????????????????????????????????????????????????????????????????????????????????????????????????????????????????????????????????????????????????????????????????????????????????????????????????????????????????????????????????????????????????????????????????????????????????????????????????????????????????????????????????????????????????????????????????????????????????????????????????????????????????????????????????????????????????????????????????????????????????????????????????????????????????????????????????????????????????????????????????????????????????????????????????????????????????????????????????????????????????????????????????????????????????????????????????????????????????????????????????????????????????????????????????????????????????????????????????????????????????????????????????????????????????????????????????????????????????????????????????????????????????????????????????????????????????????????????????????????????????????????????????????????????????????????????????????????????????????????????????????????????????????????????????????????????????????????????????????????????????????????????????????????????????????????????????????????????????????????????????????????????????????????????????????????????????????????????????????????????????????????????????????????????????????????????????????????????????????????????????????????????????????????????????????????????????????????????????????????????????????????????????????????????????????????????????????????????????????????????????????????????????????????????????????????????????????????????????????????????????????????????????????????????
		</sequence>
		<sequence>
			<taxon idref="Vriesea_colnagoi"/>
			????????????????????????????????????????????????????????????????????????????????????????????????????????????????????????????????????????????????????????????????????????????????????????????????????????????????????????????????????????????????????????????????????????????????????????????????????????????????????????????????????????????????????????????????????????????????????????????????????????????????????????????????????????????????????????????????????????????????????????????????????????????????????????????????????????????????????????????????????????????????????????????????????????????????????????????????????????????????????????????????????????????????????????????????????????????????????????????????????????????????????????????????????????????????????????????????????????????????????????????????????????????????????????????????????????????????????????????????????????????????????????????????????????????????????????????????????????????????????????????????????????????????????????????????????????????????????????????????????????????????????????????????????????????????????????????????????????????????????????????????????????????????????????????????????????????????????????????????????????????????????????????????????????????????????????????????????????????????????????????????????????????????????????????????????????????????????????????????????????????????????????????????????????????????????????????????????????????????????????????????????????????????????????????????????????????????????????????????????????????????????????????????????????????????????????????????????????????????????????????????????????????????????????????????????????????????????????????????????????????????????????????????????????????????????????????????????????????????????????????????????????????????????????????????????????????????????????????????????????????????????????????????????????????????????????????????????????????????????????????????????????????????????????????????????????????????????????????????????????????????????????????????????????????????????????????????????????????????????????????????????????????????????????????????????????????????????????????????????????????????????????????????????????????????????????????????????????????????????
		</sequence>
		<sequence>
			<taxon idref="Vriesea_correia-araujoi"/>
			?????GATCTGACTAAATCCAGGTATTGTGGACATTCCCTCATTTCCATTCCGGAGCATCTTAATCTTAAGTTTCCTGTTTATCGAAAAAAATCCCATTATTGACTCACTATTCATTGACCCATACGGATCGATCTAGCAATGATGGAATGTATATTCTGTTTACTGAATCACATGAAATTTTAGTGAACTCCATATATGTATTTCATACGTATGAACGGAAACGAGACGGAGGAATGAAGACCATTTTTGACGCAAGTTCGAATTTGCGACAGGTACAAATGGAATGGAAATGAATTGATAAAACATTCCTGGAAACAAATTCTGTCACTTACACTTATGAAGTCTTGTTCTTGTATAGATATACAAATACAATATAAAAATTTTCTACCTATAATTATGATATTACGATCAGATTGGGTACCAAGGATTCACGATTAAATCTGCTTTCTATGAATGAGATAAAGACAGAATAATCAGGAGCACTATCCAGTTTTACTTTACTTTATTTAGATTTAGCACACTTAATAAAAAAAAAATGCAAAGATTCGTTTTGATAGTAGTCTAATTTATAGACTAGGATTGAATTGCATAATCATTAGTATTTTTTAAGTGCATACCAATATAGCTATCTACCTATCCGCATATTCCATTTTTTATCGTAATTTCACTTGGAGGTCGCACTATATCATAATTAGTATTTTTTATTCAATATATTCAATACAATGAAAGATTAAAGCACGGTGATTCTCTATAGGGATATGTACATAAGAGAGAGACCCGACTCGGTATCTGTGTACCAATTTCTGTTCTGGGGTTTACATATATATTTTCAATTGAAAAGAATTTTTGAAAATAATTGATACTGATTGATTTTGTTATACCATTAAGGAAAGGAAACACATTGAGATTAAATACAAAATAGAAGAACCGTTCACTACTTTAAAAAATAATAAGAATTAAAAAAAAGTTAATGGTTCCAATTTGCCCCAAATTTTGCAGTCTGTGACTGGAAATCCATTTCAATTTGAAATAGCTTTTCAATAGAAAGAGAAGGGAAGTTTTTAAGCGGTGTGTGTTTTGAGATACAATCAATCGAAGAGAATAATCTAAACTAGATCTCATAAGAAACAAGAATTCATTTTTGTAAAAAAGGGATAAGCACAATGAGATTCAAGATCAATAAAAAAGAAAAAA-GGGTTCAGTAATAAACAATTAGTAATAAAATGTGGATGAATAATATTTTCATCGATTTTGGATCGGATTTGGCGGCATGGCCAAGCGGTAAGGCAGGGGACTGCAAATCCTTTATCAAATCTGGGTGTCGCCTGATCAACAAAATACTTAGAATTTCTTATTCTACTGAT--------ACTCGACAAATTCTGCAAAGGCAAAGGACGGGGTGTCGATACTAGAATACATAGTTCTATAAAAGACTGTAAGTTGTTTTCTCAAAATCTGGCTCTGTTTGGGTTCTGGGTAGCGACCCAAACAGATATACCAATAGGGATGAGGTAAGGCATTAATTCCAGAACTACGAAAGTAAGAGGTCAGAAATCTTGGTATCCAAAGGTTCCTAAAGGACATTCCATTTTTGCTCCTAGGATTGAAGAAAAGATTATATGAAAGACTGTCAAGTCTTCCTAATTATCTTACACTACCTACACTAACGTAGGGTCTCTGTCTGGAATTAGATTGGATGGGAAATCAATTTAGGAGTTGTGGAAAGGACTGAAGATACTTTGTACTTACGAGAGACTCCGAGTACTCAAACATTCAATCAGGTCGGCTCTTATCTTATAGAATAACAGAGTAGATTTCTTTGGTCGTGTAAGGAGATTACAAAAAAAATGTATGTAATAATGGTAGTGATGTCTCCCCATTCTTTCACAGAAAGAAAGACAGTAAGGCTTAGATCAAATAGGAAATGTAGGTATCCAATAGATAGTTATCTATCTTGTTATGAAAGAAAGGTAACAAAACAAACAATAGGTCTTCCCACATGTTCCATTACATTCCTTTGCAATTTTCAAGGAAAAGGTGTGTGTATCGTATTTTTACTTAATACTCCCCAATTCTACCAGAAATCCTATAAAGAATCTGTTACGAGTGGATTCATTGAATTGGTTCATCAATAAGTCAGAATCCTATTTTGACATTGATTCTACTATGATTATTGATCAATAATGGAATAATTCCTTCATAGAAATAGGAGATATAATT
		</sequence>
		<sequence>
			<taxon idref="Vriesea_crassa"/>
			????????????????????????????????????????????????????????????????????????????????????????????????????????????????????????????????????????????????????????????????????????????????????????????????????????????????????????????????????????????????????????????????????????????????????????????????????????????????????????????????????????????????????????????????????????????????????????????????????????????????????????????????????????????????????????????????????????????????????????????????????????????????????????????????????????????????????????????????????????????????????????????????????????????????????????????????????????????????????????????????????????????????????????????????????????????????????????????????????????????????????????????????????????????????????????????????????????????????????????????????????????????????????????????????????????????????????????????????????????????????????????????????????????????????????????????????????????????????????????????????????????????????????????????????????????????????????????????????????????????????????????????????????????????????????????????????????????????????????????????????????????????????????????????????????????????????????????????????????????????????????????????????????????????????????????????????????????????????????????????????????????????????????????????????????????????????????????????????????????????????????????????????????????????????????????????????????????????????????????????????????????????????????????????????????????????????????????????????????????????????????????????????????????????????????????????????????????????????????????????????????????????????????????????????????????????????????????????????????????????????????????????????????????????????????????????????????????????????????????????????????????????????????????????????????????????????????????????????????????????????????????????????????????????????????????????????????????????????????????????????????????????????????????????????????????????????????????????????????????????????????????????????????????????????????????????????????????????????????????????????????????????????????????????????????????????????????????????????????????????????????????????????????????????????????????????????????????????????????
		</sequence>
		<sequence>
			<taxon idref="Vriesea_dubia"/>
			?????GATCTGACTAAATCCAGGTATTGTGGACATTCCCTCATTTCCATTCCGGAGCATCTTAATCTTAAGTTTCCTGTTTATCGAAAAAAATCCCATTATTGACTCACTATTCATTGACCCATACGGATCGATCTAGCAATGATGGAATGTATATTCTGTTTACTGAATCACATGAAATTTTAGTGAACTCCATATATGTATTTCATACGTATGAACGGAAACGAGACGGAGGAATGAAGACCATTTTTGACGCAAGTTCGAATTTGCGACAGGTACAAATGGAATGGAAATGAATTGATAAAACATTCCTGGAAACAAATTCTGTCACTTACACTTATGAAGTCTTGTTCTTGTATAGATATACAAATACAATATAAAAATTTTCTACCTATAATTATGATATTACGATCAGATTGGGTACCAAGGATTCACGATTAAATCTGCTTTCTATGAATGAGATAAAGACAGAATAATCAGGAGCACTATCCAGTTTTACTTTACTTTATTTAGATTTAGCACACTTAAT--AAAAAAAATGCAAAGATTCGTTTTGATAGTAGTCTAATTTATAGACTAGGATTGAATTGCATAATCATTAGTATTTTTTAAGTGCATACCAATATAGTTATCTACCTATCCGCATATTCCATTTTTTATCGTAATTTCACTTGGAGGTCGCACTATATCATAATTAGTATTTTTTATTCAATATATTCAATACAATGAAAGATTAAAGCACGGTGATTCTCTATAGGGATATGTACATAAGAGAGAGACCCGACTCGGTATCTGTGTACCAATTTATGTTCTGGGGTTTACATATATATTTTCAATTGAAAAGAATTTTGGAAAATAATTGATACTGATTGATTTTGTTATACCATTAAAGAAAGGAAACACATTGAGATTAAATACAAAATAGAAGAACCGTTCACTACTTTAATAAATAATAAGAATTAAAAAAAAGTTAATGGTTCCAATTTGCCCCAAATTTTGCAGTCTGTGACTGGAAATCCATTTCAATTTGAAATAGCTTTTCAATAGAAAGAGAAGGGAAGTTTTTAAGTGGTGTGTGTTTTGAGATACAATCAATCGAAGAGA-----CTAAACTAGATCCCATAAGAAACAAGAATTCATTTTTGGAAAAAAGGGATAAGCACAATGAGATTCAAGATCAATAAAAAAGAAAAAA-GGGTTCAGTAATAAACAATTAGTAATAAAATGTGGATGAATAATATTTTAATCGATTTTGGATCGGATTTGGCGGCATGGCCAAGCGGTAAGGCAGGGGACTGCAAATCCTTTATCAAATCTGGGTGTCGCCTGATCAACAAAATACTTAGAATTTCTTATTCTACTGATAGAATAGAACTCGACAAATTCTGCAAAGGCAAAGGACGGGGTGTCGATACTAGAATACATAGTTCTATAAAAGACTGTAAGTTGTTTTCTCAAAATCTGGCTCTGTTTGGGTTCTGGGTAGCGGCCCAAACAGATATACCAATAGGGATGAGGTAAGGCATTAATTCCAGAACTATGAAAGTAAGAGGTCAGAAATCTTGGTATCCAAAGGTTCCTAAAGGACATTCCATTTTTGCTCCTAGGATTGAAGAAAAGATTATATGAAAGACTGTCAAGTCTTCCTAATTATCTTACACTACCTACACTAACGTAGGGTCTCTGTCTG---------TGGATGGGAAATCAATTTAGGAGTTGTGGAAAGGATTGAAGATACTTTGTACTTACGAGAGACTCCGAGTACTCAAACATTCAATCAGGTCGGTTCTTATCTTATAGAATAACAGAGTCGATTTCTTTGGTCGTGTAAGGAGATTACAAAAAAAATGTATGTAATAATGGTAGTGATGTCTCCCCATTCTTTCACAGAAAGAAAGACAGTAAGGCTTAGATCAAATAGGAAATGTGGGTATCCAATAGATAGTTATCTATCTTGTTATGAAAGAAAGGTAACAAAACAAACAATAGGTCTTCCCACATGTTCTATTACATTCCTTTGCAATTTTCAAGGAAAAGTTGTGTGTATCATATTTTTACTTAATACTCCCCAATTCTACCAGAAATCCTATAAAGAATCTGTTACGAGTGGATTCATTGAATTGGTTCATCAATAAGTCAGAATCCTATTTTGACATTGATTCTACTATGATTATTGATCAATAATGGAATAATTCCTTCATAGAAATAGGAGATATAATT
		</sequence>
		<sequence>
			<taxon idref="Vriesea_duvaliana"/>
			????????????????????????????????????????????????????????????????????????????????????????????????????????????????????????????????????????????????????????????????????????????????????????????????????????????????????????????????????????????????????????????????????????????????????????????????????????????????????????????????????????????????????????????????????????????????????????????????????????????????????????????????????????????????????????????????????????????????????????????????????????????????????????????????????????????????????????????????????????????????????????????????????????????????????????????????????????????????????????????????????????????????????????????????????????????????????????????????????????????????????????????????????????????????????????????????????????????????????????????????????????????????????????????????????????????????????????????????????????????????????????????????????????????????????????????????????????????????????????????????????????????????????????????????????????????????????????????????????????????????????????????????????????????????????????????????????????????????????????????????????????????????????????????????????????????????????????????????????????????????????????????????????????????????????????????????????????????????????????????????????????????????????????????????????????????????????????????????????????????????????????????????????????????????????????????????????????????????????????????????????????????????????????????????????????????????????????????????????????????????????????????????????????????????????????????????????????????????????????????????????????????????????????????????????????????????????????????????????????????????????????????????????????????????????????????????????????????????????????????????????????????????????????????????????????????????????????????????????????????????????????????????????????????????????????????????????????????????????????????????????????????????????????????????????????????????????????????????????????????????????????????????????????????????????????????????????????????????????????????????????????????????????????????????????????????????????????????????????????????????????????????????????????????????????????????????????????????????????
		</sequence>
		<sequence>
			<taxon idref="Vriesea_elata"/>
			?????GATCTGACTAAATCCAGGTATTGTGGACATTCCCTCATTTCCATTCCGGAGCATCTTAATCTTAAGTTTCCTGTTTATCGAAAAAAATCCCATTATTGACTCACTATTCATTGACCCATACGGATCGATCTAGCAATGATGGAATGTATATTCTGTTTACTGAATCACATGAAATTTTAGTGAACTCCATATATGTATTTCATACGTATGAACGGAAACGAGACGGAGGAATGAAGACCATTTTTGACGCAAGTTCGAATTTGCGACAGGTACAAATGGAATGGAAATGAATTGATAAAACATTCCTGGAAACAAATTCTGTCACTTACACTTATGAAGTCTTGTTCTTGTATAGATATACAAATACAATATAAAAATTTTCTACCTATAATTATGATATTACGATCAGATTGGGTACCAAGGATTCACGATTAAATCTGCTTTCTATGAATGAGATAAAGACAGAATAATCAGGAGCACTATCCAGTTTTACTTTACTTTATTTAGATTTAGCACACTTAAT--AAAAAAAATGCAAAGATTCGTTTTGATAGTAGTCTAATTTATAGACTAGGATTGAATTGCATAATCATTAGTATTTTTTAAGTGCATACCAATATAGCTATCTACCTATCCGCATATTCCATTTTTTATCGTAATTTCACTTGGAGGTCGCACTATATCATAATTAGTATTTTTTATTCAATATATTCAATACAATGAAAGATTAAAGCACGGTGATTCTCTATAGGGATATGTACATAAGAGAGAGACCCGACTCGGTATCTGTGTACCAATTTATGTTCTGGGGTTTACATATATATTTTCAATTGAAAAGAATTTTGGAAAATAATTGATACTGATTGATTTTGTTATACCATTAAAGAAAGGAAACACATTGAGATTAAATACAAAATAGAAGAACCGTTCACTACTTTAATAAATAATAAGAATTAAAAAAAAGTTAATGGTTCCAATTTGCCCCAAATTTTGCAGTCTGTGACTGAAAATCCATTTCAATTTGAAATAGCTTTTCAATAGAAAGAGAAGGGAAGTTTTTAAGTGGTGTGTGTTTTGAGATACAATCAATCGAAGAGA-----CTAAACTAGATCCCATAAGAAACAAGAATTCATTTTTGGAAAAAAGGGATAAGCACAATGAGATTCAAGATCAATAAAAAAGAAAAAA-GGGTTCAGTAATAAACAATTAGTAATAAAATGTGGATGAATAATATTTTAATTGATTTTGGATCGGATTTGGCGGCATGGCCAAGCGGTAAGGCAGGGGACTGCAAATCCTTTATCAAATCTGGGTGTCGCCTGATCAACAAAATACTTAGAATTTCTTATTCTACTGATAGAATAGAACTCGACAAATTCTGCAAAGGCAAAGGACGGGGTGTCGATACTAGAATACATAGTTCTATAAAAGACTGTAAGTTGTTTTCTCAAAATCTGGCTCTGTTTGGGTTCTGGGTAGCGGCCCAAACAGATATACCAATAGGGATGAGGTAAGGCATTAATTCCAGAACTATGAAAGTAAGAGGTCAGAAATCTTGGTATCCAAAGGTTCCTAAAGGACATTCCATTTTTGCTCCTAGGATTGAAGAAAAGATTATATGAAAGACTGTCAAGTCTTCCTAATTATCTTACACTACCTACACTAACGTAGGGTCTCTGTCTG---------TGGATGGGAAATCAATTTAGGAGTTGTGGAAAGGATTGAAGATACTTTGTACTTACGAGAGACTCCGAGTACTCAAACATTCAATCAGGTCGGTTCTTATCTTATAGAATAACAGAGTCGATTTCTTTGGTCGTGTAAGGAGATTACAAAAAAAATGTATGTAATAATGGTAGTGATGTCTCCCCATTCTTTCACAGAAAGAAAGACAGTAAGGCTTAGATCAAATAGGAAATGTGGGTATCCAATAGATAGTTATCTATCTTGTTATGAAAGAAAGGTAACAAAACAAACAATAGGTCTTCCCACATGTTCCATTACATTCCTTTGCAATTTTCAAGGAAAAGTTGTGTGTATCATATTTTTACTTAATACTCCCCAATTCTATCAGAAATCCTATAAAGAATCTGTTACGAGTGGATTCATTGAATTGGTTCATCAATAAGTCAGAATCCTATTTTGACATTGATTCTACTATGATTATTGATCAATAATGGAATAATTCCTTCATAGAAATAGGAGATATAATT
		</sequence>
		<sequence>
			<taxon idref="Vriesea_eltoniana"/>
			????????????????????????????????????????????????????????????????????????????????????????????????????????????????????????????????????????????????????????????????????????????????????????????????????????????????????????????????????????????????????????????????????????????????????????????????????????????????????????????????????????????????????????????????????????????????????????????????????????????????????????????????????????????????????????????????????????????????????????????????????????????????????????????????????????????????????????????????????????????????????????????????????????????????????????????????????????????????????????????????????????????????????????????????????????????????????????????????????????????????????????????????????????????????????????????????????????????????????????????????????????????????????????????????????????????????????????????????????????????????????????????????????????????????????????????????????????????????????????????????????????????????????????????????????????????????????????????????????????????????????????????????????????????????????????????????????????????????????????????????????????????????????????????????????????????????????????????????????????????????????????????????????????????????????????????????????????????????????????????????????????????????????????????????????????????????????????????????????????????????????????????????????????????????????????????????????????????????????????????????????????????????????????????????????????????????????????????????????????????????????????????????????????????????????????????????????????????????????????????????????????????????????????????????????????????????????????????????????????????????????????????????????????????????????????????????????????????????????????????????????????????????????????????????????????????????????????????????????????????????????????????????????????????????????????????????????????????????????????????????????????????????????????????????????????????????????????????????????????????????????????????????????????????????????????????????????????????????????????????????????????????????????????????????????????????????????????????????????????????????????????????????????????????????????????????????????????????????????
		</sequence>
		<sequence>
			<taxon idref="Vriesea_ensiformis"/>
			????????????????????????????????????????????????????????????????????????????????????????????????????????????????????????????????????????????????????????????????????????????????????????????????????????????????????????????????????????????????????????????????????????????????????????????????????????????????????????????????????????????????????????????????????????????????????????????????????????????????????????????????????????????????????????????????????????????????????????????????????????????????????????????????????????????????????????????????????????????????????????????????????????????????????????????????????????????????????????????????????????????????????????????????????????????????????????????????????????????????????????????????????????????????????????????????????????????????????????????????????????????????????????????????????????????????????????????????????????????????????????????????????????????????????????????????????????????????????????????????????????????????????????????????????????????????????????????????????????????????????????????????????????????????????????????????????????????????????????????????????????????????????????????????????????????????????????????????????????????????????????????????????????????????????????????????????????????????????????????????????????????????????????????????????????????????????????????????????????????????????????????????????????????????????????????????????????????????????????????????????????????????????????????????????????????????????????????????????????????????????????????????????????????????????????????????????????????????????????????????????????????????????????????????????????????????????????????????????????????????????????????????????????????????????????????????????????????????????????????????????????????????????????????????????????????????????????????????????????????????????????????????????????????????????????????????????????????????????????????????????????????????????????????????????????????????????????????????????????????????????????????????????????????????????????????????????????????????????????????????????????????????????????????????????????????????????????????????????????????????????????????????????????????????????????????????????????????????????
		</sequence>
		<sequence>
			<taxon idref="Vriesea_ensiformis_var._bicolor"/>
			????????????????????????????????????????????????????????????????????????????????????????????????????????????????????????????????????????????????????????????????????????????????????????????????????????????????????????????????????????????????????????????????????????????????????????????????????????????????????????????????????????????????????????????????????????????????????????????????????????????????????????????????????????????????????????????????????????????????????????????????????????????????????????????????????????????????????????????????????????????????????????????????????????????????????????????????????????????????????????????????????????????????????????????????????????????????????????????????????????????????????????????????????????????????????????????????????????????????????????????????????????????????????????????????????????????????????????????????????????????????????????????????????????????????????????????????????????????????????????????????????????????????????????????????????????????????????????????????????????????????????????????????????????????????????????????????????????????????????????????????????????????????????????????????????????????????????????????????????????????????????????????????????????????????????????????????????????????????????????????????????????????????????????????????????????????????????????????????????????????????????????????????????????????????????????????????????????????????????????????????????????????????????????????????????????????????????????????????????????????????????????????????????????????????????????????????????????????????????????????????????????????????????????????????????????????????????????????????????????????????????????????????????????????????????????????????????????????????????????????????????????????????????????????????????????????????????????????????????????????????????????????????????????????????????????????????????????????????????????????????????????????????????????????????????????????????????????????????????????????????????????????????????????????????????????????????????????????????????????????????????????????????????????????????????????????????????????????????????????????????????????????????????????????????????????????????????????????????????
		</sequence>
		<sequence>
			<taxon idref="Vriesea_erythrodactylon"/>
			????????????????????????????????????????????????????????????????????????????????????????????????????????????????????????????????????????????????????????????????????????????????????????????????????????????????????????????????????????????????????????????????????????????????????????????????????????????????????????????????????????????????????????????????????????????????????????????????????????????????????????????????????????????????????????????????????????????????????????????????????????????????????????????????????????????????????????????????????????????????????????????????????????????????????????????????????????????????????????????????????????????????????????????????????????????????????????????????????????????????????????????????????????????????????????????????????????????????????????????????????????????????????????????????????????????????????????????????????????????????????????????????????????????????????????????????????????????????????????????????????????????????????????????????????????????????????????????????????????????????????????????????????????????????????????????????????????????????????????????????????????????????????????????????????????????????????????????????????????????????????????????????????????????????????????????????????????????????????????????????????????????????????????????????????????????????????????????????????????????????????????????????????????????????????????????????????????????????????????????????????????????????????????????????????????????????????????????????????????????????????????????????????????????????????????????????????????????????????????????????????????????????????????????????????????????????????????????????????????????????????????????????????????????????????????????????????????????????????????????????????????????????????????????????????????????????????????????????????????????????????????????????????????????????????????????????????????????????????????????????????????????????????????????????????????????????????????????????????????????????????????????????????????????????????????????????????????????????????????????????????????????????????????????????????????????????????????????????????????????????????????????????????????????????????????????????????????????????????
		</sequence>
		<sequence>
			<taxon idref="Vriesea_fenestralis"/>
			????????????????????????????????????????????????????????????????????????????????????????????????????????????????????????????????????????????????????????????????????????????????????????????????????????????????????????????????????????????????????????????????????????????????????????????????????????????????????????????????????????????????????????????????????????????????????????????????????????????????????????????????????????????????????????????????????????????????????????????????????????????????????????????????????????????????????????????????????????????????????????????????????????????????????????????????????????????????????????????????????????????????????????????????????????????????????????????????????????????????????????????????????????????????????????????????????????????????????????????????????????????????????????????????????????????????????????????????????????????????????????????????????????????????????????????????????????????????????????????????????????????????????????????????????????????????????????????????????????????????????????????????????????????????????????????????????????????????????????????????????????????????????????????????????????????????????????????????????????????????????????????????????????????????????????????????????????????????????????????????????????????????????????????????????????????????????????????????????????????????????????????????????????????????????????????????????????????????????????????????????????????????????????????????????????????????????????????????????????????????????????????????????????????????????????????????????????????????????????????????????????????????????????????????????????????????????????????????????????????????????????????????????????????????????????????????????????????????????????????????????????????????????????????????????????????????????????????????????????????????????????????????????????????????????????????????????????????????????????????????????????????????????????????????????????????????????????????????????????????????????????????????????????????????????????????????????????????????????????????????????????????????????????????????????????????????????????????????????????????????????????????????????????????????????????????????????????????????????
		</sequence>
		<sequence>
			<taxon idref="Vriesea_flammea"/>
			????????????????????????????????????????????????????????????????????????????????????????????????????????????????????????????????????????????????????????????????????????????????????????????????????????????????????????????????????????????????????????????????????????????????????????????????????????????????????????????????????????????????????????????????????????????????????????????????????????????????????????????????????????????????????????????????????????????????????????????????????????????????????????????????????????????????????????????????????????????????????????????????????????????????????????????????????????????????????????????????????????????????????????????????????????????????????????????????????????????????????????????????????????????????????????????????????????????????????????????????????????????????????????????????????????????????????????????????????????????????????????????????????????????????????????????????????????????????????????????????????????????????????????????????????????????????????????????????????????????????????????????????????????????????????????????????????????????????????????????????????????????????????????????????????????????????????????????????????????????????????????????????????????????????????????????????????????????????????????????????????????????????????????????????????????????????????????????????????????????????????????????????????????????????????????????????????????????????????????????????????????????????????????????????????????????????????????????????????????????????????????????????????????????????????????????????????????????????????????????????????????????????????????????????????????????????????????????????????????????????????????????????????????????????????????????????????????????????????????????????????????????????????????????????????????????????????????????????????????????????????????????????????????????????????????????????????????????????????????????????????????????????????????????????????????????????????????????????????????????????????????????????????????????????????????????????????????????????????????????????????????????????????????????????????????????????????????????????????????????????????????????????????????????????????????????????????????????????????
		</sequence>
		<sequence>
			<taxon idref="Vriesea_flava"/>
			????????????????????????????????????????????????????????????????????????????????????????????????????????????????????????????????????????????????????????????????????????????????????????????????????????????????????????????????????????????????????????????????????????????????????????????????????????????????????????????????????????????????????????????????????????????????????????????????????????????????????????????????????????????????????????????????????????????????????????????????????????????????????????????????????????????????????????????????????????????????????????????????????????????????????????????????????????????????????????????????????????????????????????????????????????????????????????????????????????????????????????????????????????????????????????????????????????????????????????????????????????????????????????????????????????????????????????????????????????????????????????????????????????????????????????????????????????????????????????????????????????????????????????????????????????????????????????????????????????????????????????????????????????????????????????????????????????????????????????????????????????????????????????????????????????????????????????????????????????????????????????????????????????????????????????????????????????????????????????????????????????????????????????????????????????????????????????????????????????????????????????????????????????????????????????????????????????????????????????????????????????????????????????????????????????????????????????????????????????????????????????????????????????????????????????????????????????????????????????????????????????????????????????????????????????????????????????????????????????????????????????????????????????????????????????????????????????????????????????????????????????????????????????????????????????????????????????????????????????????????????????????????????????????????????????????????????????????????????????????????????????????????????????????????????????????????????????????????????????????????????????????????????????????????????????????????????????????????????????????????????????????????????????????????????????????????????????????????????????????????????????????????????????????????????????????????????????????????????
		</sequence>
		<sequence>
			<taxon idref="Vriesea_fluviatilis"/>
			????????????????????????????????????????????????????????????????????????????????????????????????????????????????????????????????????????????????????????????????????????????????????????????????????????????????????????????????????????????????????????????????????????????????????????????????????????????????????????????????????????????????????????????????????????????????????????????????????????????????????????????????????????????????????????????????????????????????????????????????????????????????????????????????????????????????????????????????????????????????????????????????????????????????????????????????????????????????????????????????????????????????????????????????????????????????????????????????????????????????????????????????????????????????????????????????????????????????????????????????????????????????????????????????????????????????????????????????????????????????????????????????????????????????????????????????????????????????????????????????????????????????????????????????????????????????????????????????????????????????????????????????????????????????????????????????????????????????????????????????????????????????????????????????????????????????????????????????????????????????????????????????????????????????????????????????????????????????????????????????????????????????????????????????????????????????????????????????????????????????????????????????????????????????????????????????????????????????????????????????????????????????????????????????????????????????????????????????????????????????????????????????????????????????????????????????????????????????????????????????????????????????????????????????????????????????????????????????????????????????????????????????????????????????????????????????????????????????????????????????????????????????????????????????????????????????????????????????????????????????????????????????????????????????????????????????????????????????????????????????????????????????????????????????????????????????????????????????????????????????????????????????????????????????????????????????????????????????????????????????????????????????????????????????????????????????????????????????????????????????????????????????????????????????????????????????????????????????????
		</sequence>
		<sequence>
			<taxon idref="Vriesea_fosteriana"/>
			????????????????????????????????????????????????????????????????????????????????????????????????????????????????????????????????????????????????????????????????????????????????????????????????????????????????????????????????????????????????????????????????????????????????????????????????????????????????????????????????????????????????????????????????????????????????????????????????????????????????????????????????????????????????????????????????????????????????????????????????????????????????????????????????????????????????????????????????????????????????????????????????????????????????????????????????????????????????????????????????????????????????????????????????????????????????????????????????????????????????????????????????????????????????????????????????????????????????????????????????????????????????????????????????????????????????????????????????????????????????????????????????????????????????????????????????????????????????????????????????????????????????????????????????????????????????????????????????????????????????????????????????????????????????????????????????????????????????????????????????????????????????????????????????????????????????????????????????????????????????????????????????????????????????????????????????????????????????????????????????????????????????????????????????????????????????????????????????????????????????????????????????????????????????????????????????????????????????????????????????????????????????????????????????????????????????????????????????????????????????????????????????????????????????????????????????????????????????????????????????????????????????????????????????????????????????????????????????????????????????????????????????????????????????????????????????????????????????????????????????????????????????????????????????????????????????????????????????????????????????????????????????????????????????????????????????????????????????????????????????????????????????????????????????????????????????????????????????????????????????????????????????????????????????????????????????????????????????????????????????????????????????????????????????????????????????????????????????????????????????????????????????????????????????????????????????????????????????????
		</sequence>
		<sequence>
			<taxon idref="Vriesea_friburgensis"/>
			????????????????????????????????????????????????????????????????????????????????????????????????????????????????????????????????????????????????????????????????????????????????????????????????????????????????????????????????????????????????????????????????????????????????????????????????????????????????????????????????????????????????????????????????????????????????????????????????????????????????????????????????????????????????????????????????????????????????????????????????????????????????????????????????????????????????????????????????????????????????????????????????????????????????????????????????????????????????????????????????????????????????????????????????????????????????????????????????????????????????????????????????????????????????????????????????????????????????????????????????????????????????????????????????????????????????????????????????????????????????????????????????????????????????????????????????????????????????????????????????????????????????????????????????????????????????????????????????????????????????????????????????????????????????????????????????????????????????????????????????????????????????????????????????????????????????????????????????????????????????????????????????????????????????????????????????????????????????????????????????????????????????????????????????????????????????????????????????????????????????????????????????????????????????????????????????????????????????????????????????????????????????????????????????????????????????????????????????????????????????????????????????????????????????????????????????????????????????????????????????????????????????????????????????????????????????????????????????????????????????????????????????????????????????????????????????????????????????????????????????????????????????????????????????????????????????????????????????????????????????????????????????????????????????????????????????????????????????????????????????????????????????????????????????????????????????????????????????????????????????????????????????????????????????????????????????????????????????????????????????????????????????????????????????????????????????????????????????????????????????????????????????????????????????????????????????????????????????????
		</sequence>
		<sequence>
			<taxon idref="Vriesea_gigantea"/>
			????????????????????????????????????????????????????????????????????????????????????????????????????????????????????????????????????????????????????????????????????????????????????????????????????????????????????????????????????????????????????????????????????????????????????????????????????????????????????????????????????????????????????????????????????????????????????????????????????????????????????????????????????????????????????????????????????????????????????????????????????????????????????????????????????????????????????????????????????????????????????????????????????????????????????????????????????????????????????????????????????????????????????????????????????????????????????????????????????????????????????????????????????????????????????????????????????????????????????????????????????????????????????????????????????????????????????????????????????????????????????????????????????????????????????????????????????????????????????????????????????????????????????????????????????????????????????????????????????????????????????????????????????????????????????????????????????????????????????????????????????????????????????????????????????????????????????????????????????????????????????????????????????????????????????????????????????????????????????????????????????????????????????????????????????????????????????????????????????????????????????????????????????????????????????????????????????????????????????????????????????????????????????????????????????????????????????????????????????????????????????????????????????????????????????????????????????????????????????????????????????????????????????????????????????????????????????????????????????????????????????????????????????????????????????????????????????????????????????????????????????????????????????????????????????????????????????????????????????????????????????????????????????????????????????????????????????????????????????????????????????????????????????????????????????????????????????????????????????????????????????????????????????????????????????????????????????????????????????????????????????????????????????????????????????????????????????????????????????????????????????????????????????????????????????????????????????????????????????
		</sequence>
		<sequence>
			<taxon idref="Vriesea_gracilior"/>
			????????????????????????????????????????????????????????????????????????????????????????????????????????????????????????????????????????????????????????????????????????????????????????????????????????????????????????????????????????????????????????????????????????????????????????????????????????????????????????????????????????????????????????????????????????????????????????????????????????????????????????????????????????????????????????????????????????????????????????????????????????????????????????????????????????????????????????????????????????????????????????????????????????????????????????????????????????????????????????????????????????????????????????????????????????????????????????????????????????????????????????????????????????????????????????????????????????????????????????????????????????????????????????????????????????????????????????????????????????????????????????????????????????????????????????????????????????????????????????????????????????????????????????????????????????????????????????????????????????????????????????????????????????????????????????????????????????????????????????????????????????????????????????????????????????????????????????????????????????????????????????????????????????????????????????????????????????????????????????????????????????????????????????????????????????????????????????????????????????????????????????????????????????????????????????????????????????????????????????????????????????????????????????????????????????????????????????????????????????????????????????????????????????????????????????????????????????????????????????????????????????????????????????????????????????????????????????????????????????????????????????????????????????????????????????????????????????????????????????????????????????????????????????????????????????????????????????????????????????????????????????????????????????????????????????????????????????????????????????????????????????????????????????????????????????????????????????????????????????????????????????????????????????????????????????????????????????????????????????????????????????????????????????????????????????????????????????????????????????????????????????????????????????????????????????????????????????????????????
		</sequence>
		<sequence>
			<taxon idref="Vriesea_gradata"/>
			????????????????????????????????????????????????????????????????????????????????????????????????????????????????????????????????????????????????????????????????????????????????????????????????????????????????????????????????????????????????????????????????????????????????????????????????????????????????????????????????????????????????????????????????????????????????????????????????????????????????????????????????????????????????????????????????????????????????????????????????????????????????????????????????????????????????????????????????????????????????????????????????????????????????????????????????????????????????????????????????????????????????????????????????????????????????????????????????????????????????????????????????????????????????????????????????????????????????????????????????????????????????????????????????????????????????????????????????????????????????????????????????????????????????????????????????????????????????????????????????????????????????????????????????????????????????????????????????????????????????????????????????????????????????????????????????????????????????????????????????????????????????????????????????????????????????????????????????????????????????????????????????????????????????????????????????????????????????????????????????????????????????????????????????????????????????????????????????????????????????????????????????????????????????????????????????????????????????????????????????????????????????????????????????????????????????????????????????????????????????????????????????????????????????????????????????????????????????????????????????????????????????????????????????????????????????????????????????????????????????????????????????????????????????????????????????????????????????????????????????????????????????????????????????????????????????????????????????????????????????????????????????????????????????????????????????????????????????????????????????????????????????????????????????????????????????????????????????????????????????????????????????????????????????????????????????????????????????????????????????????????????????????????????????????????????????????????????????????????????????????????????????????????????????????????????????????????????????????
		</sequence>
		<sequence>
			<taxon idref="Vriesea_grandiflora"/>
			????????????????????????????????????????????????????????????????????????????????????????????????????????????????????????????????????????????????????????????????????????????????????????????????????????????????????????????????????????????????????????????????????????????????????????????????????????????????????????????????????????????????????????????????????????????????????????????????????????????????????????????????????????????????????????????????????????????????????????????????????????????????????????????????????????????????????????????????????????????????????????????????????????????????????????????????????????????????????????????????????????????????????????????????????????????????????????????????????????????????????????????????????????????????????????????????????????????????????????????????????????????????????????????????????????????????????????????????????????????????????????????????????????????????????????????????????????????????????????????????????????????????????????????????????????????????????????????????????????????????????????????????????????????????????????????????????????????????????????????????????????????????????????????????????????????????????????????????????????????????????????????????????????????????????????????????????????????????????????????????????????????????????????????????????????????????????????????????????????????????????????????????????????????????????????????????????????????????????????????????????????????????????????????????????????????????????????????????????????????????????????????????????????????????????????????????????????????????????????????????????????????????????????????????????????????????????????????????????????????????????????????????????????????????????????????????????????????????????????????????????????????????????????????????????????????????????????????????????????????????????????????????????????????????????????????????????????????????????????????????????????????????????????????????????????????????????????????????????????????????????????????????????????????????????????????????????????????????????????????????????????????????????????????????????????????????????????????????????????????????????????????????????????????????????????????????????????????????????
		</sequence>
		<sequence>
			<taxon idref="Vriesea_guttata"/>
			????????????????????????????????????????????????????????????????????????????????????????????????????????????????????????????????????????????????????????????????????????????????????????????????????????????????????????????????????????????????????????????????????????????????????????????????????????????????????????????????????????????????????????????????????????????????????????????????????????????????????????????????????????????????????????????????????????????????????????????????????????????????????????????????????????????????????????????????????????????????????????????????????????????????????????????????????????????????????????????????????????????????????????????????????????????????????????????????????????????????????????????????????????????????????????????????????????????????????????????????????????????????????????????????????????????????????????????????????????????????????????????????????????????????????????????????????????????????????????????????????????????????????????????????????????????????????????????????????????????????????????????????????????????????????????????????????????????????????????????????????????????????????????????????????????????????????????????????????????????????????????????????????????????????????????????????????????????????????????????????????????????????????????????????????????????????????????????????????????????????????????????????????????????????????????????????????????????????????????????????????????????????????????????????????????????????????????????????????????????????????????????????????????????????????????????????????????????????????????????????????????????????????????????????????????????????????????????????????????????????????????????????????????????????????????????????????????????????????????????????????????????????????????????????????????????????????????????????????????????????????????????????????????????????????????????????????????????????????????????????????????????????????????????????????????????????????????????????????????????????????????????????????????????????????????????????????????????????????????????????????????????????????????????????????????????????????????????????????????????????????????????????????????????????????????????????????????????????????
		</sequence>
		<sequence>
			<taxon idref="Vriesea_heterostachys"/>
			????????????????????????????????????????????????????????????????????????????????????????????????????????????????????????????????????????????????????????????????????????????????????????????????????????????????????????????????????????????????????????????????????????????????????????????????????????????????????????????????????????????????????????????????????????????????????????????????????????????????????????????????????????????????????????????????????????????????????????????????????????????????????????????????????????????????????????????????????????????????????????????????????????????????????????????????????????????????????????????????????????????????????????????????????????????????????????????????????????????????????????????????????????????????????????????????????????????????????????????????????????????????????????????????????????????????????????????????????????????????????????????????????????????????????????????????????????????????????????????????????????????????????????????????????????????????????????????????????????????????????????????????????????????????????????????????????????????????????????????????????????????????????????????????????????????????????????????????????????????????????????????????????????????????????????????????????????????????????????????????????????????????????????????????????????????????????????????????????????????????????????????????????????????????????????????????????????????????????????????????????????????????????????????????????????????????????????????????????????????????????????????????????????????????????????????????????????????????????????????????????????????????????????????????????????????????????????????????????????????????????????????????????????????????????????????????????????????????????????????????????????????????????????????????????????????????????????????????????????????????????????????????????????????????????????????????????????????????????????????????????????????????????????????????????????????????????????????????????????????????????????????????????????????????????????????????????????????????????????????????????????????????????????????????????????????????????????????????????????????????????????????????????????????????????????????????????????????????????
		</sequence>
		<sequence>
			<taxon idref="Vriesea_hydrophora"/>
			????????????????????????????????????????????????????????????????????????????????????????????????????????????????????????????????????????????????????????????????????????????????????????????????????????????????????????????????????????????????????????????????????????????????????????????????????????????????????????????????????????????????????????????????????????????????????????????????????????????????????????????????????????????????????????????????????????????????????????????????????????????????????????????????????????????????????????????????????????????????????????????????????????????????????????????????????????????????????????????????????????????????????????????????????????????????????????????????????????????????????????????????????????????????????????????????????????????????????????????????????????????????????????????????????????????????????????????????????????????????????????????????????????????????????????????????????????????????????????????????????????????????????????????????????????????????????????????????????????????????????????????????????????????????????????????????????????????????????????????????????????????????????????????????????????????????????????????????????????????????????????????????????????????????????????????????????????????????????????????????????????????????????????????????????????????????????????????????????????????????????????????????????????????????????????????????????????????????????????????????????????????????????????????????????????????????????????????????????????????????????????????????????????????????????????????????????????????????????????????????????????????????????????????????????????????????????????????????????????????????????????????????????????????????????????????????????????????????????????????????????????????????????????????????????????????????????????????????????????????????????????????????????????????????????????????????????????????????????????????????????????????????????????????????????????????????????????????????????????????????????????????????????????????????????????????????????????????????????????????????????????????????????????????????????????????????????????????????????????????????????????????????????????????????????????????????????????????????????
		</sequence>
		<sequence>
			<taxon idref="Vriesea_incurvata"/>
			????????????????????????????????????????????????????????????????????????????????????????????????????????????????????????????????????????????????????????????????????????????????????????????????????????????????????????????????????????????????????????????????????????????????????????????????????????????????????????????????????????????????????????????????????????????????????????????????????????????????????????????????????????????????????????????????????????????????????????????????????????????????????????????????????????????????????????????????????????????????????????????????????????????????????????????????????????????????????????????????????????????????????????????????????????????????????????????????????????????????????????????????????????????????????????????????????????????????????????????????????????????????????????????????????????????????????????????????????????????????????????????????????????????????????????????????????????????????????????????????????????????????????????????????????????????????????????????????????????????????????????????????????????????????????????????????????????????????????????????????????????????????????????????????????????????????????????????????????????????????????????????????????????????????????????????????????????????????????????????????????????????????????????????????????????????????????????????????????????????????????????????????????????????????????????????????????????????????????????????????????????????????????????????????????????????????????????????????????????????????????????????????????????????????????????????????????????????????????????????????????????????????????????????????????????????????????????????????????????????????????????????????????????????????????????????????????????????????????????????????????????????????????????????????????????????????????????????????????????????????????????????????????????????????????????????????????????????????????????????????????????????????????????????????????????????????????????????????????????????????????????????????????????????????????????????????????????????????????????????????????????????????????????????????????????????????????????????????????????????????????????????????????????????????????????????????????????????????????
		</sequence>
		<sequence>
			<taxon idref="Vriesea_inflata"/>
			????????????????????????????????????????????????????????????????????????????????????????????????????????????????????????????????????????????????????????????????????????????????????????????????????????????????????????????????????????????????????????????????????????????????????????????????????????????????????????????????????????????????????????????????????????????????????????????????????????????????????????????????????????????????????????????????????????????????????????????????????????????????????????????????????????????????????????????????????????????????????????????????????????????????????????????????????????????????????????????????????????????????????????????????????????????????????????????????????????????????????????????????????????????????????????????????????????????????????????????????????????????????????????????????????????????????????????????????????????????????????????????????????????????????????????????????????????????????????????????????????????????????????????????????????????????????????????????????????????????????????????????????????????????????????????????????????????????????????????????????????????????????????????????????????????????????????????????????????????????????????????????????????????????????????????????????????????????????????????????????????????????????????????????????????????????????????????????????????????????????????????????????????????????????????????????????????????????????????????????????????????????????????????????????????????????????????????????????????????????????????????????????????????????????????????????????????????????????????????????????????????????????????????????????????????????????????????????????????????????????????????????????????????????????????????????????????????????????????????????????????????????????????????????????????????????????????????????????????????????????????????????????????????????????????????????????????????????????????????????????????????????????????????????????????????????????????????????????????????????????????????????????????????????????????????????????????????????????????????????????????????????????????????????????????????????????????????????????????????????????????????????????????????????????????????????????????????????????????
		</sequence>
		<sequence>
			<taxon idref="Vriesea_interrogatoria"/>
			????????????????????????????????????????????????????????????????????????????????????????????????????????????????????????????????????????????????????????????????????????????????????????????????????????????????????????????????????????????????????????????????????????????????????????????????????????????????????????????????????????????????????????????????????????????????????????????????????????????????????????????????????????????????????????????????????????????????????????????????????????????????????????????????????????????????????????????????????????????????????????????????????????????????????????????????????????????????????????????????????????????????????????????????????????????????????????????????????????????????????????????????????????????????????????????????????????????????????????????????????????????????????????????????????????????????????????????????????????????????????????????????????????????????????????????????????????????????????????????????????????????????????????????????????????????????????????????????????????????????????????????????????????????????????????????????????????????????????????????????????????????????????????????????????????????????????????????????????????????????????????????????????????????????????????????????????????????????????????????????????????????????????????????????????????????????????????????????????????????????????????????????????????????????????????????????????????????????????????????????????????????????????????????????????????????????????????????????????????????????????????????????????????????????????????????????????????????????????????????????????????????????????????????????????????????????????????????????????????????????????????????????????????????????????????????????????????????????????????????????????????????????????????????????????????????????????????????????????????????????????????????????????????????????????????????????????????????????????????????????????????????????????????????????????????????????????????????????????????????????????????????????????????????????????????????????????????????????????????????????????????????????????????????????????????????????????????????????????????????????????????????????????????????????????????????????????????????????????
		</sequence>
		<sequence>
			<taxon idref="Vriesea_jonghei"/>
			?????GATCTGACTAAATCCAGGTATTGTGGACATTCCCTCATTTCCATTCCGGAGCATCTTAATCTTAAGTTTCCTGTTTATCGAAAAAAATCCCATTATTGACTCACTATTCATTGACCCATACGGATCGATCTAGCAATGATGGAATGTATATTCTGTTTACTGAATCACATGAAATTTTAGTGAACTCCATATATGTATTTCATACGTATGAACGGAAACGAGACGGAGGAATGAAGACCATTTTTGACGCAAGTTCGAATTTGTGACAGGTACAAATGGAATGGAAATGAATTGATAAAACATTCCTGGAAACAAATTCTGTCACTTACACTTATGAAGTCTTGTTCTTGTATAGATATACAAATACAATATAAAAATTTTCTACCTATAATTATGATATTACGATCAGATTGGGTACCAAGGATTCACGATTAAATCTGCTTTCTATGAATGAGATAAAGACAGAATAATCAGGAGCACTATCCAGTTTTACTTTACTTTATTTAGATTTAGCACACTTAATAAAAAAAAAATGCAAAGATTCGTTTTGATAGTAGTCTAATTTATAGACTAGGATTGAATTGCATAATCATTAGTATTTTTTAAGTGCATACCAATATAGCTATCTACCTATCCGCATATTCCATTTTTTATCGTAATTTCACTTGGAGGTCGCACTATATCATAATTAGTATTTTTTATTCAATATATTCAATACAATGAAAGATTAAAGCACGGTGATTCTCTATAGGGATATGTACATAAGAGAGAGACCCGACTCGGTATCTGTGTACCAATTTCTGTTCTGGGGTTTACATATATATTTTCAATTGAAAAGAATTTTTGAAAATAATTGATACTGATTGATTTTGTTATACCATTAAGGAAAGGAAACACATTGAGATTAAATACAAAATAGAAGAACCGTTCACTACTTTAAAAAATAATAAGAATTAAAAAAAAGTTAATGGTTCCAATTTGCCCCAAATTTTGCAGTCTGTGACTGGAAATCCATTTCAATTTGAAATAGCTTTTCAATAGAAAGAGAAGGGAAGTTTTTAAGCGGTGTGTGTTTTGAGATACAATCAATCGAAGAGAATAATCTAAACTAGATCTCATAAGAAACAAGAATTCATTTTTGGAAAAAAGGGATAAGCACAATGAGATTCAAGATCAATAAAAAAGAAAAAA-GGGTTCAGTAATAAACAATTAGTAATAAAATGTGGATGAATAATATTTTCATCGATTTTGGATCGGATTTGGCGGCATGGCCAAGCGGTAAGGCAGGGGACTGCAAATCCTTTATCAAATCTGGGTGTCGCCTGATCAACAAAATACTTAGAATTTCTTATTCTACTGAT--------ACTCGACAAATTCTGCAAAGGCAAAGGACGGGGTGTCGATACTAGAATACATAGTTCTATAAAAGACTGTAAGTTGTTTTCTCAAAATCTGGCTCTGTTTGGGTTCTGGGTAGCGACCCAAACAGATATACCAATAGGGATGAGGTAAGGCATTAATTCCAGAACTACGAAAGTAAGAGGTCAGAAATCTTGGTATCCAAAGGTTCCTAAAGGACATTCCATTTTTGCTCCTAGGATTGAAGAAAAGATTATATGAAAGACTGTCAAGTCTTCCTAATTATCTTACACTACCTACACTAACGTAGGGTCTCTGTCTGGAATTAGATTGGATGGGAAATCAATTTAGGAGTTGTGGAAAGGACTGAAGATACTTTGTACTTACGAGAGACTCCGAGTACTCAAACATTCAATCAGGTCGGCTCTTATCTTATAGAATAACAGAGTCGATTTCTTTGGTCGTGTAAGGAGATTACAAAAAAAATGTATGTAATAATGGTAGTGATGTCTCCCCATTCTTTCACAGAAAGAAAGACAGTAAGGCTTAGATCAAATAGGAAATGTAGGTATCCAATAGATAGTTATCTATCTTGTTATGAAAGAAAGGTAACAAAACAAACAATAGGTCTTCCCACATGTTCCATTACATTCCTTTGCAATTTTCAAGGAAAAGGTGTGTGTATCGTATTTTTACTTAATACTCCCCAATTCTACCAGAAATCCTATAAGGAATCTGTTACGAGTGGATTCATTGAATTGGTTCATCAATAAGTCAGAATCCTATTTTGACATTGATTCTACTATGATTATTGATCAATAATGGAATAATTCCTTCATAGAAATAGGAGATATAATT
		</sequence>
		<sequence>
			<taxon idref="Vriesea_limae"/>
			????????????????????????????????????????????????????????????????????????????????????????????????????????????????????????????????????????????????????????????????????????????????????????????????????????????????????????????????????????????????????????????????????????????????????????????????????????????????????????????????????????????????????????????????????????????????????????????????????????????????????????????????????????????????????????????????????????????????????????????????????????????????????????????????????????????????????????????????????????????????????????????????????????????????????????????????????????????????????????????????????????????????????????????????????????????????????????????????????????????????????????????????????????????????????????????????????????????????????????????????????????????????????????????????????????????????????????????????????????????????????????????????????????????????????????????????????????????????????????????????????????????????????????????????????????????????????????????????????????????????????????????????????????????????????????????????????????????????????????????????????????????????????????????????????????????????????????????????????????????????????????????????????????????????????????????????????????????????????????????????????????????????????????????????????????????????????????????????????????????????????????????????????????????????????????????????????????????????????????????????????????????????????????????????????????????????????????????????????????????????????????????????????????????????????????????????????????????????????????????????????????????????????????????????????????????????????????????????????????????????????????????????????????????????????????????????????????????????????????????????????????????????????????????????????????????????????????????????????????????????????????????????????????????????????????????????????????????????????????????????????????????????????????????????????????????????????????????????????????????????????????????????????????????????????????????????????????????????????????????????????????????????????????????????????????????????????????????????????????????????????????????????????????????????????????????????????????????????????
		</sequence>
		<sequence>
			<taxon idref="Vriesea_longicaulis"/>
			?????GATCTGACTAAATCCAGGTATTGTGGACATTCCCTCATTTCCATTCCGGAGCATCTTAATCTTAAGTTTCCTGTTTATCGAAAAAAATCCCATTATTGACTCACTATTCATTGACCCATACGGATCGATCTAGCAATGATGGAATGTATATTCTGTTTACTGAATCACATGAAATTTTAGTGAACTCCATATATGTATTTCATACGTATGAACGGAAACGAGACGGAGGAATGAAGACCATTTTTGACGCAAGTTCGAATTTGTGACAGGTACAAATGGAATGGAAATGAATTGATAAAACATTCCTGGAAACAAATTCTGTCACTTACACTTATGAAGTCTTGTTCTTGTATAGATATACAAATACAATATAAAAATTTTCTACCTATAATTATGATATTACGATCAGATTGGGTACCAAGGATTCACGATTAAATCTGCTTTCTATGAATGAGATAAAGACAGAATAATCAGGAGCACTATCCAGTTTTACTTTACTTTATTTAGATTTAGCACACTTAATAAAAAAAAAATGCAAAGATTCGTTTTGATAGTAGTCTAATTTATAGACTAGGATTGAATTGCATAATCATTAGTATTTTTTAAGTGCATACCAATATAGCTATCTACCTATCCGCATATTCCATTTTTTATCGTAATTTCACTTGGAGGTCGCACTATATCATAATTAGTATTTTTTATTCAATATATTCAATACAATGAAAGATTAAAGCACGGTGATTCTCTATAGGGATATGTACATAAGAGAGAGACCCGACTCGGTATCTGTGTACCAATTTCTGTTCTGGGGTTTACATATATATTTTCAATTGAAAAGAATTTTTGAAAATAATTGATACTGATTGATTTTGTTATACCATTAAGGAAAGGAAACACATTGAGATTAAATACAAAATAGAAGAACCGTTCACTACTTTAAAAAATAATAAGAATTAAAAAAAAGTTAATGGTTCCAATTTGCCCCAAATTTTGCAGTCTGTGACTGGAAATCCATTTCAATTTGAAATAGCTTTTCAATAGAAAGAGAAGGGAAGTTTTTAAGCGGTGTGTGTTTTGAGATACAATCAATCGAAGAGAATAATCTAAACTAGATCTCATAAGAAACAAGAATTCATTTTTTGAAAAAAGGGATAAGCACAATGAGATTCAAGATCAATAAAAAAGAAAAAA-GGGTTCAGTAATAAACAATTAGTAATAAAATGTGGATGAATAATATTTTCATCGATTTTGGATCGGATTTGGCGGCATGGCCAAGCGGTAAGGCAGGGGACTGCAAATCCTTTATCAAATCTGGGTGTCGCCTGATCAACAAAATACTTAGAATTTCTTATTCTACTGAT--------ACTCGACAAATTCTGCAAAGGCAAAGGACGGGGTGTCGATACTAGAATACATAGTTCTATAAAAGACTGTAAGTTGTTTTCTCAAAATCTGGCTCTGTTTGGGTTCTGGGTAGCGACCCAAACAGATATACCAATAGGGATGAGGTAAGGCATTAATTCCAGAACTACGAAAGTAAGAGGTCAGAAATCTTGGTATCCAAAGGTTCCTAAAGGACATTCCATTTTTGCTCCTAGGATTGAAGAAAAGATTATATGAAAGACTGTCAAGTCTTCCTAATTATCTTACACTACCTACACTAACGTAGGGTCTCTGTCTGGAATTAGATTGGATGGGAAATCAATTTAGGAGTTGTGGAAAGGACTGAAGATACTTTGTACTTACGAGAGACTCCGAGTACTCAAACATTCAATCAGGTCGGCTCTTATCTTATAGAATAACAGAGTAGATTTCTTTGGTCGTGTAAGGAGATTACAAAAAAAATGTATGTAATAATGGTAGTGATGTCTCCCCATTCTTTCACAGAAAGAAAGACAGTAAGGCTTAGATCAAATAGGAAATGTAGGTATCCAATAGATAGTTATCTATCTTGTTATGAAAGAAAGGTAACAAAACAAACAATAGGTCTTCCCACATGTTCCATTACATTCCTTTGCAATTTTCAAGGAAAAGGTGTGTGTATCGTATTTTTACTTAATACTCCCCAATTCTACCAGAAATCCTATAAGGAATCTGTTACGAGTGGATTCATTGAATTGGTTCATCAATAAGTCAGAATCCTATTTTGACATTGATTCTACTATGATTATTGATCAATAATGGAATAATTCCTTCATAGAAATAGGAGATATAATT
		</sequence>
		<sequence>
			<taxon idref="Vriesea_longistaminea"/>
			????????????????????????????????????????????????????????????????????????????????????????????????????????????????????????????????????????????????????????????????????????????????????????????????????????????????????????????????????????????????????????????????????????????????????????????????????????????????????????????????????????????????????????????????????????????????????????????????????????????????????????????????????????????????????????????????????????????????????????????????????????????????????????????????????????????????????????????????????????????????????????????????????????????????????????????????????????????????????????????????????????????????????????????????????????????????????????????????????????????????????????????????????????????????????????????????????????????????????????????????????????????????????????????????????????????????????????????????????????????????????????????????????????????????????????????????????????????????????????????????????????????????????????????????????????????????????????????????????????????????????????????????????????????????????????????????????????????????????????????????????????????????????????????????????????????????????????????????????????????????????????????????????????????????????????????????????????????????????????????????????????????????????????????????????????????????????????????????????????????????????????????????????????????????????????????????????????????????????????????????????????????????????????????????????????????????????????????????????????????????????????????????????????????????????????????????????????????????????????????????????????????????????????????????????????????????????????????????????????????????????????????????????????????????????????????????????????????????????????????????????????????????????????????????????????????????????????????????????????????????????????????????????????????????????????????????????????????????????????????????????????????????????????????????????????????????????????????????????????????????????????????????????????????????????????????????????????????????????????????????????????????????????????????????????????????????????????????????????????????????????????????????????????????????????????????????????????????????????
		</sequence>
		<sequence>
			<taxon idref="Vriesea_lubbersii"/>
			????????????????????????????????????????????????????????????????????????????????????????????????????????????????????????????????????????????????????????????????????????????????????????????????????????????????????????????????????????????????????????????????????????????????????????????????????????????????????????????????????????????????????????????????????????????????????????????????????????????????????????????????????????????????????????????????????????????????????????????????????????????????????????????????????????????????????????????????????????????????????????????????????????????????????????????????????????????????????????????????????????????????????????????????????????????????????????????????????????????????????????????????????????????????????????????????????????????????????????????????????????????????????????????????????????????????????????????????????????????????????????????????????????????????????????????????????????????????????????????????????????????????????????????????????????????????????????????????????????????????????????????????????????????????????????????????????????????????????????????????????????????????????????????????????????????????????????????????????????????????????????????????????????????????????????????????????????????????????????????????????????????????????????????????????????????????????????????????????????????????????????????????????????????????????????????????????????????????????????????????????????????????????????????????????????????????????????????????????????????????????????????????????????????????????????????????????????????????????????????????????????????????????????????????????????????????????????????????????????????????????????????????????????????????????????????????????????????????????????????????????????????????????????????????????????????????????????????????????????????????????????????????????????????????????????????????????????????????????????????????????????????????????????????????????????????????????????????????????????????????????????????????????????????????????????????????????????????????????????????????????????????????????????????????????????????????????????????????????????????????????????????????????????????????????????????????????????????????????
		</sequence>
		<sequence>
			<taxon idref="Vriesea_maxoniana"/>
			?????GATCTGACTAAATCCAGGTATTGTGGACATTCCCTCATTTCCATTCCGGAGCATCTTAATCTTAAGTTTCCTGTTTATCGAAAAAAATCCCATTATTGACTCACTATTCATTGACCCATACGGATCGATCTAGCAATGATGGAATGTATATTCTGTTTACTGAATCACATGAAATTTTAGTGAACTCCATATATGTATTTCATACGTATGAACGGAAACGAGACGGAGGAATGAAGACCATTTTTGACGCAAGTTCGAATTTGCGACAGGTACAAATGGAATGGAAATGAATTGATAAAACATTCCTGGAAACAAATTCTGTCACTTACACTTATGAAGTCTTGTTCTTGTATAGATATACAAATACAATATAAAAATTTTCTACCTATAATTATGATATTACGATCAGATTGGGTACCAAGGATTCACGATTAAATCTGCTTTCTATGAATGAGATAAAGACAGAATAATCAGGAGCACTATCCAGTTTTACTTTACTTTATTTAGATTTAGCACACTTAATAAAAAAAAAATGCAAAGATTCGTTTTGATAGTAGTCTAATTTATAGACTAGGATTGAATTGCATAATCATTAGTATTTTTTAAGTGCATACCAATATAGCTATCTACCTATCCGCATATTCCATTTTTTATCGTAATTTCACTTGGAGGTCACACTATATCATAATTAGTATTTTTTATTCAATATATTCAATACAATGAAAGATTAAAGCACGGTGATTCTCTATAGGGATATGTACATAAGAGAGAGACCCGACTCGGTATCTGTGTACCAATTTCTGTTCTGGGGTTTACATATATATTTTCAATTGAAAAGAATTTTTGAAAATAATTGATACTGATTGATTTTGTTATACCATTAAGGAAAGGAAACACATTGAGATTAAATACAAAATAGAAGAACCGTTCACTACTTTAAAAAATAATAAGAATTAAAAAAAAGTTAATGGTTCCAATTTGCCCCAAATTTTGCAGTCTGTGACTGGAAATCCATTTCAATTTGAAATAGCTTTTCAATAGAAAGAGAAGGGAAGTTTTTAAGCGGTGTGTGTTTTGAGATACAATCAATCGAAGAGAATAATCTAAACTAGATCTCATAAGAAACAAGAATTCATTTTTGGAAAAAAGGGATAAGCACAATGAGATTCAAGATCAATAAAAAAGAAAAAA-GGGTTCAGTAATAAACAATTAGTAATAAAATGTGGATGAATAATATTTTCATCGATTTTGGATCGGATTTGGCGGCATGGCCAAGCGGTAAGGCAGGGGACTGCAAATCCTTTATCAAATCTGGGTGTCGCCTGATCAACAAAATACTTAGAATTTCTTATTCTACTGAT--------ACTCGACAAATTCTGCAAAGGCAAAGGACGGGGTGTCGATACTAGAATACATAGTTCTATAAAAGACTGTAAGTTGTTTTCTCAAAATCTGGCTCTGTTTGGGTTCTGGGTAGCGGCCCAAACAGATATACCAATAGGGATGAGGTAAGGCATTAATTCCAGAACTACGAAAGTAAGAGGTCAGAAATCTTGGTATCCAAAGGTTCCTAAAGGACATTCCATTTTTGCTCCTAGGATTGAAGAAAAGATTATATGAAAGACTGTCAAGTCTTCCTAATTATCTTACACTACCTACACTAACGTAGGGTCTCTGTCTGGAATTAGATTGGATGGGAAATCAATTTAGGAGTTGTGGAAAGGACTGAAGATACTTTGTACTTACGAGAGACTCCGAGTACTCAAACATTCAATCAGGTTGGCTCTTATCTTATAGAATAACAGAGTAGATTTCTTTGGTCGTGTAAGGAGATTACAAAAAAAATGTATGTAATAATGGTAGTGATGTCTCCCCATTCTTTCACAGAAAGAAAGACAGTAAGGCTTAGATCAAATAGGAAATGTAGGTATCCAATAGATAGTTATCTATCTTGTTATGAAAGAAAGGTAACAAAACAAACAATAGGTCTTCCCACATGTTCCATTACATTCCTTTGCAATTTTCAAGGAAAAGGTGTGTGTATCGTATTTTTACTTAATACTCCCCAATTCTACCAGAAATCCTATAAAGAATCTGTTACGAGTGGATTCATTGAATTGGTTCATCAATAAGTCAGAATCCTATTTTGACATTGATTCTACTATGATTATTGATCAATAATGGAATAATTCCTTCATAGAAATAGGAGATATAATT
		</sequence>
		<sequence>
			<taxon idref="Vriesea_minuta"/>
			????????????????????????????????????????????????????????????????????????????????????????????????????????????????????????????????????????????????????????????????????????????????????????????????????????????????????????????????????????????????????????????????????????????????????????????????????????????????????????????????????????????????????????????????????????????????????????????????????????????????????????????????????????????????????????????????????????????????????????????????????????????????????????????????????????????????????????????????????????????????????????????????????????????????????????????????????????????????????????????????????????????????????????????????????????????????????????????????????????????????????????????????????????????????????????????????????????????????????????????????????????????????????????????????????????????????????????????????????????????????????????????????????????????????????????????????????????????????????????????????????????????????????????????????????????????????????????????????????????????????????????????????????????????????????????????????????????????????????????????????????????????????????????????????????????????????????????????????????????????????????????????????????????????????????????????????????????????????????????????????????????????????????????????????????????????????????????????????????????????????????????????????????????????????????????????????????????????????????????????????????????????????????????????????????????????????????????????????????????????????????????????????????????????????????????????????????????????????????????????????????????????????????????????????????????????????????????????????????????????????????????????????????????????????????????????????????????????????????????????????????????????????????????????????????????????????????????????????????????????????????????????????????????????????????????????????????????????????????????????????????????????????????????????????????????????????????????????????????????????????????????????????????????????????????????????????????????????????????????????????????????????????????????????????????????????????????????????????????????????????????????????????????????????????????????????????????????????????????
		</sequence>
		<sequence>
			<taxon idref="Vriesea_modesta"/>
			????????????????????????????????????????????????????????????????????????????????????????????????????????????????????????????????????????????????????????????????????????????????????????????????????????????????????????????????????????????????????????????????????????????????????????????????????????????????????????????????????????????????????????????????????????????????????????????????????????????????????????????????????????????????????????????????????????????????????????????????????????????????????????????????????????????????????????????????????????????????????????????????????????????????????????????????????????????????????????????????????????????????????????????????????????????????????????????????????????????????????????????????????????????????????????????????????????????????????????????????????????????????????????????????????????????????????????????????????????????????????????????????????????????????????????????????????????????????????????????????????????????????????????????????????????????????????????????????????????????????????????????????????????????????????????????????????????????????????????????????????????????????????????????????????????????????????????????????????????????????????????????????????????????????????????????????????????????????????????????????????????????????????????????????????????????????????????????????????????????????????????????????????????????????????????????????????????????????????????????????????????????????????????????????????????????????????????????????????????????????????????????????????????????????????????????????????????????????????????????????????????????????????????????????????????????????????????????????????????????????????????????????????????????????????????????????????????????????????????????????????????????????????????????????????????????????????????????????????????????????????????????????????????????????????????????????????????????????????????????????????????????????????????????????????????????????????????????????????????????????????????????????????????????????????????????????????????????????????????????????????????????????????????????????????????????????????????????????????????????????????????????????????????????????????????????????????????????????????
		</sequence>
		<sequence>
			<taxon idref="Vriesea_neoglutinosa"/>
			????????????????????????????????????????????????????????????????????????????????????????????????????????????????????????????????????????????????????????????????????????????????????????????????????????????????????????????????????????????????????????????????????????????????????????????????????????????????????????????????????????????????????????????????????????????????????????????????????????????????????????????????????????????????????????????????????????????????????????????????????????????????????????????????????????????????????????????????????????????????????????????????????????????????????????????????????????????????????????????????????????????????????????????????????????????????????????????????????????????????????????????????????????????????????????????????????????????????????????????????????????????????????????????????????????????????????????????????????????????????????????????????????????????????????????????????????????????????????????????????????????????????????????????????????????????????????????????????????????????????????????????????????????????????????????????????????????????????????????????????????????????????????????????????????????????????????????????????????????????????????????????????????????????????????????????????????????????????????????????????????????????????????????????????????????????????????????????????????????????????????????????????????????????????????????????????????????????????????????????????????????????????????????????????????????????????????????????????????????????????????????????????????????????????????????????????????????????????????????????????????????????????????????????????????????????????????????????????????????????????????????????????????????????????????????????????????????????????????????????????????????????????????????????????????????????????????????????????????????????????????????????????????????????????????????????????????????????????????????????????????????????????????????????????????????????????????????????????????????????????????????????????????????????????????????????????????????????????????????????????????????????????????????????????????????????????????????????????????????????????????????????????????????????????????????????????????????????????????
		</sequence>
		<sequence>
			<taxon idref="Vriesea_noblickii"/>
			????????????????????????????????????????????????????????????????????????????????????????????????????????????????????????????????????????????????????????????????????????????????????????????????????????????????????????????????????????????????????????????????????????????????????????????????????????????????????????????????????????????????????????????????????????????????????????????????????????????????????????????????????????????????????????????????????????????????????????????????????????????????????????????????????????????????????????????????????????????????????????????????????????????????????????????????????????????????????????????????????????????????????????????????????????????????????????????????????????????????????????????????????????????????????????????????????????????????????????????????????????????????????????????????????????????????????????????????????????????????????????????????????????????????????????????????????????????????????????????????????????????????????????????????????????????????????????????????????????????????????????????????????????????????????????????????????????????????????????????????????????????????????????????????????????????????????????????????????????????????????????????????????????????????????????????????????????????????????????????????????????????????????????????????????????????????????????????????????????????????????????????????????????????????????????????????????????????????????????????????????????????????????????????????????????????????????????????????????????????????????????????????????????????????????????????????????????????????????????????????????????????????????????????????????????????????????????????????????????????????????????????????????????????????????????????????????????????????????????????????????????????????????????????????????????????????????????????????????????????????????????????????????????????????????????????????????????????????????????????????????????????????????????????????????????????????????????????????????????????????????????????????????????????????????????????????????????????????????????????????????????????????????????????????????????????????????????????????????????????????????????????????????????????????????????????????????????????????????
		</sequence>
		<sequence>
			<taxon idref="Vriesea_ochracea"/>
			????????????????????????????????????????????????????????????????????????????????????????????????????????????????????????????????????????????????????????????????????????????????????????????????????????????????????????????????????????????????????????????????????????????????????????????????????????????????????????????????????????????????????????????????????????????????????????????????????????????????????????????????????????????????????????????????????????????????????????????????????????????????????????????????????????????????????????????????????????????????????????????????????????????????????????????????????????????????????????????????????????????????????????????????????????????????????????????????????????????????????????????????????????????????????????????????????????????????????????????????????????????????????????????????????????????????????????????????????????????????????????????????????????????????????????????????????????????????????????????????????????????????????????????????????????????????????????????????????????????????????????????????????????????????????????????????????????????????????????????????????????????????????????????????????????????????????????????????????????????????????????????????????????????????????????????????????????????????????????????????????????????????????????????????????????????????????????????????????????????????????????????????????????????????????????????????????????????????????????????????????????????????????????????????????????????????????????????????????????????????????????????????????????????????????????????????????????????????????????????????????????????????????????????????????????????????????????????????????????????????????????????????????????????????????????????????????????????????????????????????????????????????????????????????????????????????????????????????????????????????????????????????????????????????????????????????????????????????????????????????????????????????????????????????????????????????????????????????????????????????????????????????????????????????????????????????????????????????????????????????????????????????????????????????????????????????????????????????????????????????????????????????????????????????????????????????????????????????????
		</sequence>
		<sequence>
			<taxon idref="Vriesea_oligantha"/>
			????????????????????????????????????????????????????????????????????????????????????????????????????????????????????????????????????????????????????????????????????????????????????????????????????????????????????????????????????????????????????????????????????????????????????????????????????????????????????????????????????????????????????????????????????????????????????????????????????????????????????????????????????????????????????????????????????????????????????????????????????????????????????????????????????????????????????????????????????????????????????????????????????????????????????????????????????????????????????????????????????????????????????????????????????????????????????????????????????????????????????????????????????????????????????????????????????????????????????????????????????????????????????????????????????????????????????????????????????????????????????????????????????????????????????????????????????????????????????????????????????????????????????????????????????????????????????????????????????????????????????????????????????????????????????????????????????????????????????????????????????????????????????????????????????????????????????????????????????????????????????????????????????????????????????????????????????????????????????????????????????????????????????????????????????????????????????????????????????????????????????????????????????????????????????????????????????????????????????????????????????????????????????????????????????????????????????????????????????????????????????????????????????????????????????????????????????????????????????????????????????????????????????????????????????????????????????????????????????????????????????????????????????????????????????????????????????????????????????????????????????????????????????????????????????????????????????????????????????????????????????????????????????????????????????????????????????????????????????????????????????????????????????????????????????????????????????????????????????????????????????????????????????????????????????????????????????????????????????????????????????????????????????????????????????????????????????????????????????????????????????????????????????????????????????????????????????????????????????
		</sequence>
		<sequence>
			<taxon idref="Vriesea_pabstii"/>
			?????GATCTGACTAAATCCAGGTATTGTGGACATTCCCTCATTTCCATTCCGGAGCATCTTAATCTTAAGTTTCCTGTTTATCGAAAAAAATCCCATTATTGACTCACTATTCATTGACCCATACGGATCGATCTAGCAATGATGGAATGTATATTCTGTTTACTGAATCACATGAAATTTTAGTGAACTCCATATATGTATTTCATACGTATGAACGGAAACGAGACGGAGGAATGAAGACCATTTTTGACGCAAGTTCGAATTTGTGACAGGTACAAATGGAATGGAAATGAATTGATAAAACATTCCTGGAAACAAATTCTGTCACTTACACTTATGAAGTCTTGTTCTTGTATAGATATACAAATACAATATAAAAATTTTCTACCTATAATTATGATATTACGATCAGATTGGGTACCAAGGATTCACGATTAAATCTGCTTTCTATGAATGAGATAAAGACAGAATAATCAGGAGCACTATCCAGTTTTACTTTACTTTATTTAGATTTAGCACACTTAATAAAAAAAAAATGCAAAGATTCGTTTTGATAGTAGTCTAATTTATAGACTAGGATTGAATTGCATAATCATTAGTATTTTTTAAGTGCATACCAATATAGCTATCTACCTATCCGCATATTCCATTTTTTATCGTAATTTCACTTGGAGGTCGCACTATATCATAATTAGTATTTTTTATTCAATATATTCAATACAATGAAAGATTAAAGCACGGTGATTCTCTATAGGGATATGTACATAAGAGAGAGACCCGACTCGGTATCTGTGTACCAATTTCTGTTCTGGGGTTTACATATATATTTTCAATTGAAAAGAATTTTTGAAAATAATTGATACTGATTGATTTTGTTATACCATTAAGGAAAGGAAACACATTGAGATTAAATACAAAATAGAAGAACCGTTCACTACTTTAAAAAATAATAAGAATTAAAAAAAAGTTAATGGTTCCAATTTGCCCCAAATTTTGCAGTCTGTGACTGGAAATCCATTTCAATTTGAAATAGCTTTTCAATAGAAAGAGAAGGGAAGTTTTTAAGCGGTGTGTGTTTTGAGATACAATCAATCGAAGAGAATAATCTAAACTAGATCTCATAAGAAACAAGAATTCATTTTTGGAAAAAAGGGATAAGCACAATGAGATTCAAGATCAATAAAAAAGAAAAAA-GGGTTCAGTAATAAACAATTAGTAAAAAAATGTGGATGAATAATATTTTCATCGATTTTGGATCGGATTTGGCGGCATGGCCAAGCGGTAAGGCAGGGGACTGCAAATCCTTTATCAAATCTGGGTGTCGCCTGATCAACAAAATACTTAGAATTTCTTATTCTACTGAT--------ACTCGACAAATTCTGCAAAGGCAAAGGACGGGGTGTCGATACTAGAATACATAGTTCTATAAAAGACTGTAAGTTGTTTTCTCAAAATCTGGCTCTGTTTGGGTTCTGGGTAGCGACCCAAACAGATATACCAATAGGGATGAGGTAAGGCATTAATTCCAGAACTACGAAAGTAAGAGGTCAGAAATCTTGGTATCCAAAGGTTCCTAAAGGACATTCCATTTTTGCTCCTAGGATTGAAGAAAAGATTATATGAAAGACTGTCAAGTCTTCCTAATTATCTTACACTACCTACACTAACGTAGGGTCTCTGTCTGGAATTAGATTGGATGGGAAATCAATTTAGGAGTTGTGGAAAGGACTGAAGATACTTTGTACTTACGAGAGACTCCGAGTACTCAAACATTCAATCAGGTCGGCTCTTATCTTATAGAATAACAGAGTAGATTTCTTTGGTCGTGTAAGGAGATTACAAAAAAAATGTATGTAATAATGGTAGTGATGTCTCCCCATTCTTTCACAGAAAGAAAGACAGTAAGGCTTAGATCAAATAGGAAATGTAGGTATCCAATAGATAGTTATCTATCTTGTTATGAAAGAAAGGTAACAAAACAAACAATAGGTCTTCCCACATGTTCCATTACATTCCTTTGCAATTTTCAAGGAAAAGGTGTGTGTATCGTATTTTTACTTAATACTCCCCAATTCTACCAGAAATCCTATAAGGAATCTGTTACGAGTGGATTCATTGAATTGGTTCATCAATAAGTCAGAATCCTATTTTGACATTGATTCTACTATGATTATTGATCAATAATGGAATAATTCCTTCATAGAAATAGGAGATATAATT
		</sequence>
		<sequence>
			<taxon idref="Vriesea_paraibica"/>
			????????????????????????????????????????????????????????????????????????????????????????????????????????????????????????????????????????????????????????????????????????????????????????????????????????????????????????????????????????????????????????????????????????????????????????????????????????????????????????????????????????????????????????????????????????????????????????????????????????????????????????????????????????????????????????????????????????????????????????????????????????????????????????????????????????????????????????????????????????????????????????????????????????????????????????????????????????????????????????????????????????????????????????????????????????????????????????????????????????????????????????????????????????????????????????????????????????????????????????????????????????????????????????????????????????????????????????????????????????????????????????????????????????????????????????????????????????????????????????????????????????????????????????????????????????????????????????????????????????????????????????????????????????????????????????????????????????????????????????????????????????????????????????????????????????????????????????????????????????????????????????????????????????????????????????????????????????????????????????????????????????????????????????????????????????????????????????????????????????????????????????????????????????????????????????????????????????????????????????????????????????????????????????????????????????????????????????????????????????????????????????????????????????????????????????????????????????????????????????????????????????????????????????????????????????????????????????????????????????????????????????????????????????????????????????????????????????????????????????????????????????????????????????????????????????????????????????????????????????????????????????????????????????????????????????????????????????????????????????????????????????????????????????????????????????????????????????????????????????????????????????????????????????????????????????????????????????????????????????????????????????????????????????????????????????????????????????????????????????????????????????????????????????????????????????????????????????????????????
		</sequence>
		<sequence>
			<taxon idref="Vriesea_pauperrima"/>
			????????????????????????????????????????????????????????????????????????????????????????????????????????????????????????????????????????????????????????????????????????????????????????????????????????????????????????????????????????????????????????????????????????????????????????????????????????????????????????????????????????????????????????????????????????????????????????????????????????????????????????????????????????????????????????????????????????????????????????????????????????????????????????????????????????????????????????????????????????????????????????????????????????????????????????????????????????????????????????????????????????????????????????????????????????????????????????????????????????????????????????????????????????????????????????????????????????????????????????????????????????????????????????????????????????????????????????????????????????????????????????????????????????????????????????????????????????????????????????????????????????????????????????????????????????????????????????????????????????????????????????????????????????????????????????????????????????????????????????????????????????????????????????????????????????????????????????????????????????????????????????????????????????????????????????????????????????????????????????????????????????????????????????????????????????????????????????????????????????????????????????????????????????????????????????????????????????????????????????????????????????????????????????????????????????????????????????????????????????????????????????????????????????????????????????????????????????????????????????????????????????????????????????????????????????????????????????????????????????????????????????????????????????????????????????????????????????????????????????????????????????????????????????????????????????????????????????????????????????????????????????????????????????????????????????????????????????????????????????????????????????????????????????????????????????????????????????????????????????????????????????????????????????????????????????????????????????????????????????????????????????????????????????????????????????????????????????????????????????????????????????????????????????????????????????????????????????????????????
		</sequence>
		<sequence>
			<taxon idref="Vriesea_platynema"/>
			?????GATCTGACTAAATCCAGGTATTGTGGACATTCCCTCATTTCCATTCCGGAGCATCTTAATCTTAAGTTTCCTGTTTATCGAAAAAAATCCCATTATTGACTCACTATTCATTGACCCATACGGATCGATCTAGCAATGATGGAATGTATATTCTGTTTACTGAATCACATGAAATTTTAGTGAACTCCATATATGTATTTCATACGTATGAACGGAAACGAGACGGAGGAATGAAGACCATTTTTGACGCAAGTTCGAATTTGCGACAGGTACAAATGGAATGGAAATGAATTGATAAAACATTCCTGGAAACAAATTCTGTCACTTACACTTATGAAGTCTTGTTCTTGTATAGATATACAAATACAATATAAAAATTTTCTACCTATAATTATGATATTACGATCAGATTGGGTACCAAGGATTCACGATTAAATCTGCTTTCTATGAATGAGATAAAGACAGAATAATCAGGAGCACTATCCAGTTTTACTTTACTTTATTTAGATTTAGCACACTTAATAAAAAAAAAATGCAAAGATTCGTTTTGATAGTAGTCTAATTTATAGACTAGGATTGAATTGCATAATCATTAGTATTTTTTAAGTGCATACCAATATAGCTATCTACCTATCCGCATATTCCATTTTTTATCGTAATTTCACTTGGAGGTCGCACTATATCATAATTAGTATTTTTTATTCAATATATTCAATACAATGAAAGATTAAAGCACGGTGATTCTCTATAGGGATATGTACATAAGAGAGAGACCCGACTCGGTATCTGTGTACCAATTTCTGTTCTGGGGTTTACATATATATTTTCAATTGAAAAGAATTTTTGAAAATAATTGATACTGATTGATTTTGTTATACCATTAAGGAAAGGAAACACATTGAGATTAAATACAAAATAGAAGAACCGTTCACTACTTTAAAAAATAATAAGAATTAAAAAAAAGTTAACGGTTCCAATTTGCCCCAAATTTTGCAGTCTGTGACTGGAAATCCATTTCAATTTGAAATAGCTTTTCAATAGAAAGAGAAGGGAAGTTTTTAAGCGGTGTGTGTTTTGAGATACAATCAATCGAAGAGAATAATCTAAACTAGATCTCATAAGAAACAAGAATTCATTTTTGGAAAAAAGGGATAAGCACAATGAGATTCAAGATCAATAAAAAAGAAAAAA-GGGTTCAGTAATAAACAATTAGTAATAAAATGTGGATGAATAATATTTTCATCGATTTTGGATCGGATTTGGCGGCATGGCCAAGCGGTAAGGCAGGGGACTGCAAATCCTTTATCAAATCTGGGTGTCGCCTGATCAACAAAATACTTAGAATTTCTTATTCTACTGAT--------ACTCGACAAATTCTGCAAAGGCAAAGGACGGGGTGTCGATACTAGAATACATAGTTCTATAAAAGACTGTAAGTTGTTTTCTCAAAATCTGGCTCTGTTTGGGTTCTGGGTAGCGACCCAAACAGATATACCAATAGGGATGAGGTAAGGCATTAATTCCAGAACTACGAAAGTAAGAGGTCAGAAATCTTGGTATCCAAAGGTTCCTAAAGGACATTCCATTTTTGCTCCTAGGATTGAAGAAAAGATTATATGAAAGACTGTCAAGTCTTCCTAATTATCTTACACTACCTACACTAACGTAGGGTCTCTGTCTGGAATTAGATTGGATGGGAAATCAATTTAGGAGTTGTGGAAAGGACTGAAGATACTTTGTACTTACGAGAGACTCCGAGTACTCAAACATTCAATCAGGTCGGCTCTTATCTTATAGAATAACAGAGTAGATTTCTTTGGTCGTGTAAGGAGATTACAAAAAAAATGTATGTAATAATGGTAGTGATGTCTCCCCATTCTTTCACAGAAAGAAAGACAGTAAGGCTTAGATCAAATAGGAAATGTAGGTATCCAATAGATAGTTATCTATCTTGTTATGAAAGAAAGGTAACAAAACAAACAATAGGTCTTCCCACATGTTCCATTACATTCCTTTGCAATTTTCAAGGAAAAGGTGTGTGTATCGTATTTTTACTTAATACTCCCCAATTCTACCAGAAATCCTATAAAGAATCTGTTACGAGTGGATTCATTGAATTGGTTCATCAATAAGTCAGAATCCTATTTTGACATTGATTCTACTATGATTATTGATCAATAATGGAATAATTCCTTCATAGAAATAGGAGATATAATT
		</sequence>
		<sequence>
			<taxon idref="Vriesea_platynema_var._rosea"/>
			????????????????????????????????????????????????????????????????????????????????????????????????????????????????????????????????????????????????????????????????????????????????????????????????????????????????????????????????????????????????????????????????????????????????????????????????????????????????????????????????????????????????????????????????????????????????????????????????????????????????????????????????????????????????????????????????????????????????????????????????????????????????????????????????????????????????????????????????????????????????????????????????????????????????????????????????????????????????????????????????????????????????????????????????????????????????????????????????????????????????????????????????????????????????????????????????????????????????????????????????????????????????????????????????????????????????????????????????????????????????????????????????????????????????????????????????????????????????????????????????????????????????????????????????????????????????????????????????????????????????????????????????????????????????????????????????????????????????????????????????????????????????????????????????????????????????????????????????????????????????????????????????????????????????????????????????????????????????????????????????????????????????????????????????????????????????????????????????????????????????????????????????????????????????????????????????????????????????????????????????????????????????????????????????????????????????????????????????????????????????????????????????????????????????????????????????????????????????????????????????????????????????????????????????????????????????????????????????????????????????????????????????????????????????????????????????????????????????????????????????????????????????????????????????????????????????????????????????????????????????????????????????????????????????????????????????????????????????????????????????????????????????????????????????????????????????????????????????????????????????????????????????????????????????????????????????????????????????????????????????????????????????????????????????????????????????????????????????????????????????????????????????????????????????????????????????????????????????????
		</sequence>
		<sequence>
			<taxon idref="Vriesea_platynema_var._variegata"/>
			????????????????????????????????????????????????????????????????????????????????????????????????????????????????????????????????????????????????????????????????????????????????????????????????????????????????????????????????????????????????????????????????????????????????????????????????????????????????????????????????????????????????????????????????????????????????????????????????????????????????????????????????????????????????????????????????????????????????????????????????????????????????????????????????????????????????????????????????????????????????????????????????????????????????????????????????????????????????????????????????????????????????????????????????????????????????????????????????????????????????????????????????????????????????????????????????????????????????????????????????????????????????????????????????????????????????????????????????????????????????????????????????????????????????????????????????????????????????????????????????????????????????????????????????????????????????????????????????????????????????????????????????????????????????????????????????????????????????????????????????????????????????????????????????????????????????????????????????????????????????????????????????????????????????????????????????????????????????????????????????????????????????????????????????????????????????????????????????????????????????????????????????????????????????????????????????????????????????????????????????????????????????????????????????????????????????????????????????????????????????????????????????????????????????????????????????????????????????????????????????????????????????????????????????????????????????????????????????????????????????????????????????????????????????????????????????????????????????????????????????????????????????????????????????????????????????????????????????????????????????????????????????????????????????????????????????????????????????????????????????????????????????????????????????????????????????????????????????????????????????????????????????????????????????????????????????????????????????????????????????????????????????????????????????????????????????????????????????????????????????????????????????????????????????????????????????????????????????????
		</sequence>
		<sequence>
			<taxon idref="Vriesea_procera"/>
			????????????????????????????????????????????????????????????????????????????????????????????????????????????????????????????????????????????????????????????????????????????????????????????????????????????????????????????????????????????????????????????????????????????????????????????????????????????????????????????????????????????????????????????????????????????????????????????????????????????????????????????????????????????????????????????????????????????????????????????????????????????????????????????????????????????????????????????????????????????????????????????????????????????????????????????????????????????????????????????????????????????????????????????????????????????????????????????????????????????????????????????????????????????????????????????????????????????????????????????????????????????????????????????????????????????????????????????????????????????????????????????????????????????????????????????????????????????????????????????????????????????????????????????????????????????????????????????????????????????????????????????????????????????????????????????????????????????????????????????????????????????????????????????????????????????????????????????????????????????????????????????????????????????????????????????????????????????????????????????????????????????????????????????????????????????????????????????????????????????????????????????????????????????????????????????????????????????????????????????????????????????????????????????????????????????????????????????????????????????????????????????????????????????????????????????????????????????????????????????????????????????????????????????????????????????????????????????????????????????????????????????????????????????????????????????????????????????????????????????????????????????????????????????????????????????????????????????????????????????????????????????????????????????????????????????????????????????????????????????????????????????????????????????????????????????????????????????????????????????????????????????????????????????????????????????????????????????????????????????????????????????????????????????????????????????????????????????????????????????????????????????????????????????????????????????????????????????????????
		</sequence>
		<sequence>
			<taxon idref="Vriesea_procera_var._tenuis"/>
			????????????????????????????????????????????????????????????????????????????????????????????????????????????????????????????????????????????????????????????????????????????????????????????????????????????????????????????????????????????????????????????????????????????????????????????????????????????????????????????????????????????????????????????????????????????????????????????????????????????????????????????????????????????????????????????????????????????????????????????????????????????????????????????????????????????????????????????????????????????????????????????????????????????????????????????????????????????????????????????????????????????????????????????????????????????????????????????????????????????????????????????????????????????????????????????????????????????????????????????????????????????????????????????????????????????????????????????????????????????????????????????????????????????????????????????????????????????????????????????????????????????????????????????????????????????????????????????????????????????????????????????????????????????????????????????????????????????????????????????????????????????????????????????????????????????????????????????????????????????????????????????????????????????????????????????????????????????????????????????????????????????????????????????????????????????????????????????????????????????????????????????????????????????????????????????????????????????????????????????????????????????????????????????????????????????????????????????????????????????????????????????????????????????????????????????????????????????????????????????????????????????????????????????????????????????????????????????????????????????????????????????????????????????????????????????????????????????????????????????????????????????????????????????????????????????????????????????????????????????????????????????????????????????????????????????????????????????????????????????????????????????????????????????????????????????????????????????????????????????????????????????????????????????????????????????????????????????????????????????????????????????????????????????????????????????????????????????????????????????????????????????????????????????????????????????????????????????????????
		</sequence>
		<sequence>
			<taxon idref="Vriesea_psittacina"/>
			?????GATCTGACTAAATCCAGGTATTGTGGACATTCCCTCATTTCCATTCCGGAGCATCTTAATCTTAAGTTTCCTGTTTATCGAAAAAAATCCCATTATTGACTCACTATTCATTGACCCATATGGATCGATCTAGCAATGATGGAATGTATATTCTGTTTACTGAATCACATGAAATTTTAGTGAACTCCATATATGTATTTCATACGTATGAACGGAAACGAGACGGAGGAATGAAGACCATTTTTGACGCAAGTTCGAATTTGCGACAGGTACAAATGGAATGGAAATGAATTGATAAAACATTCCTGGAAACAAATTCTGTCACTTACACTTATGAAGTCTTGTTCTTGTATAGATATACAAATACAATATAAAAATTTTCTACCTATAATTATGATATTACGATCAGATTGGGTACCAAGGATTCACGATTAAATCTGCTTTCTATGAATGAGATAAAGACAGAATAATCAGGAGCACTATCCAGTTTTACTTTACTTTATTTAGATTTAGCACACTTAATAAAAAAAAAATGCAAAGATTCGTTTTGATAGTAGTCTAATTTATAGACTAGGATTGAATTGCATAATCATTAGTATTTTTTAAGTGCATACCAATATAGCTATCTACCTATCCGCATATTCCATTTTTTATCGTAATTTCACTTGGAGGTCACACTATATCATAATTAGTATTTTTTATTCAATATATTCAATACAATGAAAGATTAAAGCACGGTGATTCTCTATAGGGATATGTACATAAGAGAGAGACCCGACTCGGTATCTGTGTACCAATTTCTGTTCTGGGGTTTACATATATATTTTCAATTGAAAAGAATTTTTGAAAATAATTGATACTGATTGATTTTGTTATACCATTAAGGAAAGGAAACACATTGAGATTAAATACAAAATAGAAGAACCGTTCACTACTTTAAAAAATAATAAGAATTAAAAAAAAGTTAATGGTTCCAATTTGCCCCAAATTTTGCAGTCTGTGACTGGAAATCCATTTCAATTTGAAATAGCTTTTCAATAGAAAGAGAAGGGAAGTTTTTAAGCGGTGTGTGTTTTGAGATACAATCAATCGAAGAGAATAATCTAAACTAGATCTCATAAGAAACAAGAATTCATTTTTGGAAAAAAGGGATAAGCACAATGAGATTCAAGATCAATAAAAAAGAAAAAA-GGGTTCAGTAATAAACAATTAGTAATAAAATGTGGATGAATAATATTTTCATCGATTTTGGATCGGATTTGGCGGCATGGCCAAGCGGTAAGGCAGGGGACTGCAAATCCTTTATCAAATCTGGGTGTCGCCTGATCAACAAAATACTTAGAATTTCTTATTCTACTGAT--------ACTCGACAAATTCTGCAAAGGCAAAGGACGGGGTGTCGATACTAGAATACATAGTTCTATAAAAGACTGTAAGTTGTTTTCTCAAAATCTGGCTCTGTTTGGGTTCTGGGTAGCGGCCCAAACAGATATACCAATAGGGATGAGGTAAGGCATTAATTCCAGAACTACGAAAGTAAGAGGTCAGAAATCTTGGTATCCAAAGGTTCCTAAAGGACATTCCATTTTTGCTCCTAGGATTGAAGAAAAGATTATATGAAAGACTGTCAAGTCTTCCTAATTATCTTACACTACCTACACTAACGTAGGGTCTCTGTCTGGAATTAGATTGGATGGGAAATCAATTTAGGAGTTGTGGAAAGGACTGAAGATACTTTGTACTTACGAGAGACTCCGAGTACTCAAACATTCAATCAAGTTGGCTCTTATCTTATAGAATAACAGAGTAGATTTCTTTGGTCGTGTAAGGAGATTACAAAAAAAATGTATGTAATAATGGTAGTGATGTCTCCCCATTCTTTCACAGAAAGAAAGACAGTAAGGCTTAGATCAAATAGGAAATGTAGGTATCCAATAGATAGTTATCTATCTTGTTATGAAAGAAAGGTAACAAAACAAACAATAGGTCTTCCCACATGTTCCATTACATTCCTTTGCAATTTTCAAGGAAAAGGTGTGTGTATCGTATTTTTACTTAATACTCCCCAATTCTACCAGAAATCCTATAAAGAATCTGTTACGAGTGGATTCATTGAATTGGTTCATCAATAAGTCAGAATCCTATTTTGACATTGATTCTACTATGATTATTGATCAATAATGGAATAATTCCTTCATAGAAATAGGAGATATAATT
		</sequence>
		<sequence>
			<taxon idref="Vriesea_recurvata"/>
			????????????????????????????????????????????????????????????????????????????????????????????????????????????????????????????????????????????????????????????????????????????????????????????????????????????????????????????????????????????????????????????????????????????????????????????????????????????????????????????????????????????????????????????????????????????????????????????????????????????????????????????????????????????????????????????????????????????????????????????????????????????????????????????????????????????????????????????????????????????????????????????????????????????????????????????????????????????????????????????????????????????????????????????????????????????????????????????????????????????????????????????????????????????????????????????????????????????????????????????????????????????????????????????????????????????????????????????????????????????????????????????????????????????????????????????????????????????????????????????????????????????????????????????????????????????????????????????????????????????????????????????????????????????????????????????????????????????????????????????????????????????????????????????????????????????????????????????????????????????????????????????????????????????????????????????????????????????????????????????????????????????????????????????????????????????????????????????????????????????????????????????????????????????????????????????????????????????????????????????????????????????????????????????????????????????????????????????????????????????????????????????????????????????????????????????????????????????????????????????????????????????????????????????????????????????????????????????????????????????????????????????????????????????????????????????????????????????????????????????????????????????????????????????????????????????????????????????????????????????????????????????????????????????????????????????????????????????????????????????????????????????????????????????????????????????????????????????????????????????????????????????????????????????????????????????????????????????????????????????????????????????????????????????????????????????????????????????????????????????????????????????????????????????????????????????????????????????????????
		</sequence>
		<sequence>
			<taxon idref="Vriesea_repandostachys"/>
			????????????????????????????????????????????????????????????????????????????????????????????????????????????????????????????????????????????????????????????????????????????????????????????????????????????????????????????????????????????????????????????????????????????????????????????????????????????????????????????????????????????????????????????????????????????????????????????????????????????????????????????????????????????????????????????????????????????????????????????????????????????????????????????????????????????????????????????????????????????????????????????????????????????????????????????????????????????????????????????????????????????????????????????????????????????????????????????????????????????????????????????????????????????????????????????????????????????????????????????????????????????????????????????????????????????????????????????????????????????????????????????????????????????????????????????????????????????????????????????????????????????????????????????????????????????????????????????????????????????????????????????????????????????????????????????????????????????????????????????????????????????????????????????????????????????????????????????????????????????????????????????????????????????????????????????????????????????????????????????????????????????????????????????????????????????????????????????????????????????????????????????????????????????????????????????????????????????????????????????????????????????????????????????????????????????????????????????????????????????????????????????????????????????????????????????????????????????????????????????????????????????????????????????????????????????????????????????????????????????????????????????????????????????????????????????????????????????????????????????????????????????????????????????????????????????????????????????????????????????????????????????????????????????????????????????????????????????????????????????????????????????????????????????????????????????????????????????????????????????????????????????????????????????????????????????????????????????????????????????????????????????????????????????????????????????????????????????????????????????????????????????????????????????????????????????????????????????????????
		</sequence>
		<sequence>
			<taxon idref="Vriesea_rhodostachys"/>
			????????????????????????????????????????????????????????????????????????????????????????????????????????????????????????????????????????????????????????????????????????????????????????????????????????????????????????????????????????????????????????????????????????????????????????????????????????????????????????????????????????????????????????????????????????????????????????????????????????????????????????????????????????????????????????????????????????????????????????????????????????????????????????????????????????????????????????????????????????????????????????????????????????????????????????????????????????????????????????????????????????????????????????????????????????????????????????????????????????????????????????????????????????????????????????????????????????????????????????????????????????????????????????????????????????????????????????????????????????????????????????????????????????????????????????????????????????????????????????????????????????????????????????????????????????????????????????????????????????????????????????????????????????????????????????????????????????????????????????????????????????????????????????????????????????????????????????????????????????????????????????????????????????????????????????????????????????????????????????????????????????????????????????????????????????????????????????????????????????????????????????????????????????????????????????????????????????????????????????????????????????????????????????????????????????????????????????????????????????????????????????????????????????????????????????????????????????????????????????????????????????????????????????????????????????????????????????????????????????????????????????????????????????????????????????????????????????????????????????????????????????????????????????????????????????????????????????????????????????????????????????????????????????????????????????????????????????????????????????????????????????????????????????????????????????????????????????????????????????????????????????????????????????????????????????????????????????????????????????????????????????????????????????????????????????????????????????????????????????????????????????????????????????????????????????????????????????????????????
		</sequence>
		<sequence>
			<taxon idref="Vriesea_rodigasiana"/>
			????????????????????????????????????????????????????????????????????????????????????????????????????????????????????????????????????????????????????????????????????????????????????????????????????????????????????????????????????????????????????????????????????????????????????????????????????????????????????????????????????????????????????????????????????????????????????????????????????????????????????????????????????????????????????????????????????????????????????????????????????????????????????????????????????????????????????????????????????????????????????????????????????????????????????????????????????????????????????????????????????????????????????????????????????????????????????????????????????????????????????????????????????????????????????????????????????????????????????????????????????????????????????????????????????????????????????????????????????????????????????????????????????????????????????????????????????????????????????????????????????????????????????????????????????????????????????????????????????????????????????????????????????????????????????????????????????????????????????????????????????????????????????????????????????????????????????????????????????????????????????????????????????????????????????????????????????????????????????????????????????????????????????????????????????????????????????????????????????????????????????????????????????????????????????????????????????????????????????????????????????????????????????????????????????????????????????????????????????????????????????????????????????????????????????????????????????????????????????????????????????????????????????????????????????????????????????????????????????????????????????????????????????????????????????????????????????????????????????????????????????????????????????????????????????????????????????????????????????????????????????????????????????????????????????????????????????????????????????????????????????????????????????????????????????????????????????????????????????????????????????????????????????????????????????????????????????????????????????????????????????????????????????????????????????????????????????????????????????????????????????????????????????????????????????????????????????????????????????
		</sequence>
		<sequence>
			<taxon idref="Vriesea_roethii"/>
			????????????????????????????????????????????????????????????????????????????????????????????????????????????????????????????????????????????????????????????????????????????????????????????????????????????????????????????????????????????????????????????????????????????????????????????????????????????????????????????????????????????????????????????????????????????????????????????????????????????????????????????????????????????????????????????????????????????????????????????????????????????????????????????????????????????????????????????????????????????????????????????????????????????????????????????????????????????????????????????????????????????????????????????????????????????????????????????????????????????????????????????????????????????????????????????????????????????????????????????????????????????????????????????????????????????????????????????????????????????????????????????????????????????????????????????????????????????????????????????????????????????????????????????????????????????????????????????????????????????????????????????????????????????????????????????????????????????????????????????????????????????????????????????????????????????????????????????????????????????????????????????????????????????????????????????????????????????????????????????????????????????????????????????????????????????????????????????????????????????????????????????????????????????????????????????????????????????????????????????????????????????????????????????????????????????????????????????????????????????????????????????????????????????????????????????????????????????????????????????????????????????????????????????????????????????????????????????????????????????????????????????????????????????????????????????????????????????????????????????????????????????????????????????????????????????????????????????????????????????????????????????????????????????????????????????????????????????????????????????????????????????????????????????????????????????????????????????????????????????????????????????????????????????????????????????????????????????????????????????????????????????????????????????????????????????????????????????????????????????????????????????????????????????????????????????????????????????????????
		</sequence>
		<sequence>
			<taxon idref="Vriesea_rubra"/>
			?????GATCTGACTAAATCCAGGTATTGTGGACATTCCCTCATTTCCATTCCGGAGCATCTTAATCTTAAGTTTCCTGTTTATCGAAAAAAATCCCATTATTGACTCACTATTCATTGACCCATACGGATCGATCTAGCAATGATGGAATGTATATTCTGTTTACTGAATCACATGAAATTTTAGTGAACTCCATATATGTATTTCATACGTATGAACGGAAACGAGACGGAGGAATGAAGACCATTTTTGACGCAAGTTCGAATTTGCGACAGGTACAAATGGAATGGAAATGAATTGATAAAACATTCCTGGAAACAAATTCTGTCACTTACACTTATGAAGTCTTGTTCTTGTATAGATATACAAATACAATATAAAAATTTTCTACCTATAATTATGATATTACGATCAGATTGGGTACCAAGGATTCACGATTAAATCTGCTTTCTATGAATGAGATAAAGACAGAATAATCAGGAGCACTATCCAGTTTTACTTTACTTTATTTAGATTTAGCACACTTAAT--AAAAAAAATGCAAAGATTCGTTTTGATAGTAGTCTAATTTATAGACTAGGATTGAATTGCATAATC------------------------------------------------------------------------------------------------ATTAGTATTTTTTATTCAATATATTCAATACAATGAAAGATTAAAGCACGGCGATTCTCTATAGGGATATGTACATAAGAGAGAGACCCAACTCGGTATCTGTGTACCAATTTATGTTCTGGGGTTTACATATATATTTTCAATTGAAAAGAATTTTGGAAAATAATTGATACTGATTGATTTTGTTATACCATTAAAGAAAGGAAACACATTGAGATTAAATACAAAATAGAAGAACCGTTCACTACTTTAATAAATAATAAGAATTAAAAAAAAGTTAATGGTTCCAATTTGCCCCAAATTTTGCAGTCTGTGACTGGAAATCCATTTCAATTTGAAATAGCTTTTCAATAGAAAGAGAAGGGAAGTTTTTAAGTGGTGTGTGTTTTGAGATACAATCAATCGAAGAGA-----CTAAACTAGATCCCATAAGAAACAAGAATTCATTTTTGGAAAAAAGGGATAAGCACAATGAGATTCAAGATCAATAAAAAAGAAAAAA-GGGTTCAGTAATAAACAATTAGTAATAAAATGTGGATGAATAATATTTTAATCGATTTTGGATCGGATTTGGCGGCATGGCCAAGCGGTAAGGCAGGGGACTGCAAATCCTTTATCAAATCTGGGTGTCGCCTGATCAACAAAATACTTAGAATTTCTTATTCTACTGATAGAATAGAACTCGACAAATTCTGCAAAGGCAAAGGACGGGGTGTCGATACTAGAATACATAGTTCTATAAAAGACTGTAAGTTGTTTTCTCAAAATCTGGCTCTGTTTGGGTTCTGGGTAGCGGCCCAAACAGATATACCAATAGGGATGAGGTAAGGCATTAATTCCAGAACTATGAAAGTAAGAGGTCAGAAATCTTGGTATCCAAAGGTTCCTAAAGGACATTCCATTTTTGCTCCTAGGATTGAAGAAAAGATTATATGAAAGACTGTCAAGTCTTCCTAATTATCTTACACTACCTACACTAACGTAGGGTCTCTGTCTG---------TGGATGGGAAATCAATTTAGGAGTTGTGGAAAGGATTGAAGATACTTTGTACTTACGAGAGACTCCGAGTACTCAAACATTCAATCAGGTCGGTTCTTATCTTATAGAATAACAGAGTCGATTTCTTTGGTCGTGTAAGGAGATTACAAAAAAAATGTATGTAATAATGGTAGTGATGTCTCCCCATTCTTTCACAGAAAGAAAGACAGTAAGGCTTAGATCAAATAGGAAATGTGGGTATCCAATAGATAGTTATCTATCTTGTTATGAAAGAAAGGTAACAAAACAAACAATAGGTCTTCCCACATGTTCTATTACATTCCTTTGCAATTTTCAAGGAAAAGTTGTGTGTATCATATTTTTACTTAATACTCCCCAATTCTACCAGAAATCCTATAAAGAATCTGTTACGAGTGGATTCATTGAATTGGTTCATCAATAAGTCAGAATCCTATTTTGACATTGATTCTACTATGATTATTGATCAATAATGGAATAATTCCTTCATAGAAATAGGAGATATAATT
		</sequence>
		<sequence>
			<taxon idref="Vriesea_rubyae"/>
			????????????????????????????????????????????????????????????????????????????????????????????????????????????????????????????????????????????????????????????????????????????????????????????????????????????????????????????????????????????????????????????????????????????????????????????????????????????????????????????????????????????????????????????????????????????????????????????????????????????????????????????????????????????????????????????????????????????????????????????????????????????????????????????????????????????????????????????????????????????????????????????????????????????????????????????????????????????????????????????????????????????????????????????????????????????????????????????????????????????????????????????????????????????????????????????????????????????????????????????????????????????????????????????????????????????????????????????????????????????????????????????????????????????????????????????????????????????????????????????????????????????????????????????????????????????????????????????????????????????????????????????????????????????????????????????????????????????????????????????????????????????????????????????????????????????????????????????????????????????????????????????????????????????????????????????????????????????????????????????????????????????????????????????????????????????????????????????????????????????????????????????????????????????????????????????????????????????????????????????????????????????????????????????????????????????????????????????????????????????????????????????????????????????????????????????????????????????????????????????????????????????????????????????????????????????????????????????????????????????????????????????????????????????????????????????????????????????????????????????????????????????????????????????????????????????????????????????????????????????????????????????????????????????????????????????????????????????????????????????????????????????????????????????????????????????????????????????????????????????????????????????????????????????????????????????????????????????????????????????????????????????????????????????????????????????????????????????????????????????????????????????????????????????????????????????????????????????????????
		</sequence>
		<sequence>
			<taxon idref="Vriesea_ruschii_subsp._leonii"/>
			????????????????????????????????????????????????????????????????????????????????????????????????????????????????????????????????????????????????????????????????????????????????????????????????????????????????????????????????????????????????????????????????????????????????????????????????????????????????????????????????????????????????????????????????????????????????????????????????????????????????????????????????????????????????????????????????????????????????????????????????????????????????????????????????????????????????????????????????????????????????????????????????????????????????????????????????????????????????????????????????????????????????????????????????????????????????????????????????????????????????????????????????????????????????????????????????????????????????????????????????????????????????????????????????????????????????????????????????????????????????????????????????????????????????????????????????????????????????????????????????????????????????????????????????????????????????????????????????????????????????????????????????????????????????????????????????????????????????????????????????????????????????????????????????????????????????????????????????????????????????????????????????????????????????????????????????????????????????????????????????????????????????????????????????????????????????????????????????????????????????????????????????????????????????????????????????????????????????????????????????????????????????????????????????????????????????????????????????????????????????????????????????????????????????????????????????????????????????????????????????????????????????????????????????????????????????????????????????????????????????????????????????????????????????????????????????????????????????????????????????????????????????????????????????????????????????????????????????????????????????????????????????????????????????????????????????????????????????????????????????????????????????????????????????????????????????????????????????????????????????????????????????????????????????????????????????????????????????????????????????????????????????????????????????????????????????????????????????????????????????????????????????????????????????????????????????????????????????????
		</sequence>
		<sequence>
			<taxon idref="Vriesea_sanfranciscana"/>
			????????????????????????????????????????????????????????????????????????????????????????????????????????????????????????????????????????????????????????????????????????????????????????????????????????????????????????????????????????????????????????????????????????????????????????????????????????????????????????????????????????????????????????????????????????????????????????????????????????????????????????????????????????????????????????????????????????????????????????????????????????????????????????????????????????????????????????????????????????????????????????????????????????????????????????????????????????????????????????????????????????????????????????????????????????????????????????????????????????????????????????????????????????????????????????????????????????????????????????????????????????????????????????????????????????????????????????????????????????????????????????????????????????????????????????????????????????????????????????????????????????????????????????????????????????????????????????????????????????????????????????????????????????????????????????????????????????????????????????????????????????????????????????????????????????????????????????????????????????????????????????????????????????????????????????????????????????????????????????????????????????????????????????????????????????????????????????????????????????????????????????????????????????????????????????????????????????????????????????????????????????????????????????????????????????????????????????????????????????????????????????????????????????????????????????????????????????????????????????????????????????????????????????????????????????????????????????????????????????????????????????????????????????????????????????????????????????????????????????????????????????????????????????????????????????????????????????????????????????????????????????????????????????????????????????????????????????????????????????????????????????????????????????????????????????????????????????????????????????????????????????????????????????????????????????????????????????????????????????????????????????????????????????????????????????????????????????????????????????????????????????????????????????????????????????????????????????????????????
		</sequence>
		<sequence>
			<taxon idref="Vriesea_saundersii"/>
			?????GATCTGACTAAATCCAGGTATTGTGGACATTCCCTCATTTCCATTCCGGAGCATCTTAATCTTAAGTTTCCTGTTTATCGAAAAAAATCCCATTATTGACTCACTATTCATTGACCCATACGGATCGATCTAGCAATGATGGAATGTATATTCTGTTTACTGAATCACATGAAATTTTAGTGAACTCCATATATGTATTTCATACGTATGAACGGAAACGAGACGGAGGAATGAAGACCATTTTTGACGCAAGTTCGAATTTGCGACAGGTACAAATGGAATGGAAATGAATTGATAAAACATTCCTGGAAACAAATTCTGTCACTTACACTTATGAAGTCTTGTTCTTGTATAGATATACAAATACAATATAAAAATTTTCTACCTATAATTATGATATTACGATCAGATTGGGTACCAAGGATTCACGATTAAATCTGCTTTCTATGAATGAGATAAAGACAGAATAATCAGGAGCACTATCCAGTTTTACTTTACTTTATTTAGATTTAGCACACTTAAT-AAAAAAAAATGCAAAGATTCGTTTTGATAGTAGTCTAATTTATAGACTAGGATTGAATTGCATAATCATTAGTATTTTTTAAGTGCATACCAATATAGCTATCTACCTATCCGCATATTCCATTTTTTATCGTAATTTCACTTGGAGGTCGCACTATATCATAATTAGTATTTTTTATTCAATATATTCAATACAATGAAAGATTAAAGCACGGTGATTCTCTATAGGGATATGTACATAAGAGAGAGACCCGACTCGGTATCTGTGTACCAATTTCTGTTCTGGGGTTTACATATATATTTTCAATTGAAAAGAATTTTTGAAAATAATTGATACTGATTGATTTTGTTATACCATTAAGGAAAGGAAACACATTGAGATTAAATACAAAATAGAAGAACCGTTCACTACTTTAAAAAATAATAAGAATTAAAAAAAAGTTAATGGTTCCAATTTGCCCCAAATTTTGCAGTCTGTGACTGGAAATCCATTTCAATTTGAAATAGCTTTTCAATAGAAAGAGAAGGGAAGTTTTTAAGCGGTGTGTGTTTTGAGATACAATCAATCGAAGAGAATAATCTAAACTAGATCTCATAAGAAACAAGAATTCATTTTTGGAAAAAAGGGATAAGCACAATGAGATTCAAGATCAATAAAAAAGAAAAAA-GGGTTCAGTAATAAACAATTAGTAATAAAATGTGGATGAATAATATTTTCATCGATTTTGGATCGGATTTGGCGGCATGGCCAAGCGGTAAGGCAGGGGACTGCAAATCCTTTATCAAATCTGGGTGTCGCCTGATCAACAAAATACTTAGAATTTCTTATTCTACTGAT--------ACTCGACAAATTCTGCAAAGGCAAAGGACGGGGTGTCGATACTAGAATACATAGTTCTATAAAAGACTGTAAGTTGTTTTCTCAAAATCTGGCTCTGTTTGGGTTCTGGGTAGCGACCCAAACAGATATACCAATAGGGATGAGGTAAGGCATTAATTCCAGAACTACGAAAGTAAGAGGTCAGAAATCTTGGTATCCAAAGGTTCCTAAAGGACATTCCATTTTTGCTCCTAGGATTGAAGAAAAGATTATATGAAAGACTGTCAAGTCTTCCTAATTATCTTACACTACCTACACTAACGTAGGGTCTCTGTCTGGAATTAGATTGGATGGGAAATCAATTTAGGAGTTGTGGAAAGGACTGAAGATACTTTGTACTTACGAGAGACTCCGAGTACTCAAACATTCAATCAGGTCGGCTCTTATCTTATAGAATAACAGAGTAGATTTCTTTGGTCGTGTAAGGAGATTACAAAAAAAATGTATGTAATAATGGTAGTGATGTCTCCCCATTCTTTCACAGAAAGAAAGACAGTAAGGCTTAGATCAAATAGGAAATGTAGGTATCCAATAGATAGTTATCTATCTTGTTATGAAAGAAAGGTAACAAAACAAACAATAGGTCTTCCCACATGTTCCATTACATTCCTTTGCAATTTTCAAGGAAAAGGTGTGTGTATCGTATTTTTACTTAATACTCCCCAATTCTACCAGAAATCCTATAAGGAATCTGGTACGAGTGGATTCATTGAATTGGTTCATCAATAAGTCAGAATCCTATTTTGACATTGATTCTACTATGATTATTGATCAATAATGGAATAATTCCTTCATAGAAATAGGAGATATAATT
		</sequence>
		<sequence>
			<taxon idref="Vriesea_sazimae"/>
			????????????????????????????????????????????????????????????????????????????????????????????????????????????????????????????????????????????????????????????????????????????????????????????????????????????????????????????????????????????????????????????????????????????????????????????????????????????????????????????????????????????????????????????????????????????????????????????????????????????????????????????????????????????????????????????????????????????????????????????????????????????????????????????????????????????????????????????????????????????????????????????????????????????????????????????????????????????????????????????????????????????????????????????????????????????????????????????????????????????????????????????????????????????????????????????????????????????????????????????????????????????????????????????????????????????????????????????????????????????????????????????????????????????????????????????????????????????????????????????????????????????????????????????????????????????????????????????????????????????????????????????????????????????????????????????????????????????????????????????????????????????????????????????????????????????????????????????????????????????????????????????????????????????????????????????????????????????????????????????????????????????????????????????????????????????????????????????????????????????????????????????????????????????????????????????????????????????????????????????????????????????????????????????????????????????????????????????????????????????????????????????????????????????????????????????????????????????????????????????????????????????????????????????????????????????????????????????????????????????????????????????????????????????????????????????????????????????????????????????????????????????????????????????????????????????????????????????????????????????????????????????????????????????????????????????????????????????????????????????????????????????????????????????????????????????????????????????????????????????????????????????????????????????????????????????????????????????????????????????????????????????????????????????????????????????????????????????????????????????????????????????????????????????????????????????????????????????????????
		</sequence>
		<sequence>
			<taxon idref="Vriesea_scalaris"/>
			?????GATCTGACTAAATCCAGGTATTGTGGACATTCCCTCATTTCCATTCCGGAGCATCTTAATCTTAAGTTTCCTGTTTATCGAAAAAAATCCCATTATTGACTCACTATTCATTGACCCATACGGATCGATCTAGCAATGATGGAATGTATATTCTGTTTACTGAATCACATGAAATTTTAGTGAACTCCATATATGTATTTCATACGTATGAACGGAAACGAGACGGAGGAATGAAGACCATTTTTGACGCAAGTTCGAATTTGCGACAGGTACAAATGGAATGGAAATGAATTGATAAAACATTCCTGGAAACAAATTCTGTCACTTACACTTATGAAGTCTTGTTCTTGTATAGATATACAAATACAATATAAAAATTTTCTACCTATAATTATGATATTACGATCAGATTGGGTACCAAGGATTCACGATTAAATCTGCTTTCTATGAATGAGATAAAGACAGAATAATCAGGAGCACTATCCAGTTTTACTTTACTTTATTTAGATTTAGCACACTTAATAAAAAAAAAATGCAAAGATTCGTTTTGATAGTAGTCTAATTTATAGACTAGGATTGAATTGCATAATCATTAGTATTTTTTAAGTGCATACCAATATAGCTATCTACCTATCCGCATATTCCATTTTTTATCGTAATTTCACTTGGAGGTCACACTATATCATAATTAGTATTTTTTATTCAATATATTCAATACAATGAAAGATTAAAGCACGGTGATTCTCTATAGGGATATGTACATAAGAGAGAGACCCGACTCGGTATCTGTGTACCAATTTCTGTTCTGGGGTTTACATATATATTTTCAATTGAAAAGAATTTTTGAAAATAATTGATACTGATTGATTTTGTTATACCATTAAGGAAAGGAAACACATTGAGATTAAATACAAAATAGAAGAACCGTTCACTACTTTAAAAAATAATAAGAATTAAAAAAAAGTTAATGGTTCCAATTTGCCCCAAATTTTGCAGTCTGTGACTGGAAATCCATTTCAATTTGAAATAGCTTTTCAATAGAAAGAGAAGGGAAGTTTTTAAGCGGTGTGTGTTTTGAGATACAATCAATCGAAGAGAATAATCTAAACTAGATCTCATAAGAAACAAGAATTCATTTTTGGAAAAAAGGGATAAGCACAATGAGATTCAAGATCAATAAAAAAGAAAAAA-GGGTTCAGTAATAAACAATTAGTAATAAAATGTGGATGAATAATATTTTCATCGATTTTGGATCGGATTTGGCGGCATGGCCAAGCGGTAAGGCAGGGGACTGCAAATCCTTTATCAAATCTGGGTGTCGCCTGATCAACAAAATACTTAGAATTTCTTATTCTACTGAT--------ACTCGACAAATTCTGCAAAGGCAAAGGACGGGGTGTCGATACTAGAATACATAGTTCTATAAAAGACTGTAAGTTGTTTTCTCAAAATCTGGCTCTGTTTGGGTTCTGGGTAGCGGCCCAAACAGATATACCAATAGGGATGAGGTAAGGCATTAATTCCAGAACTACGAAAGTAAGAGGTCAGAAATCTTGGTATCCAAAGGTTCCTAAAGGACATTCCATTTTTGCTCCTAGGATTGAAGAAAAGATTATATGAAAGACTGTCAAGTCTTCCTAATTATCTTACACTACCTACACTAACGTAGGGTCTCTGTCTGGAATTAGATTGGATGGGAAATCAATTTAGGAGTTGTGGAAAGGACTGAAGATACTTTGTACTTACGAGAGACTCCGAGTACTCAAACATTCAATCAAGTTGGCTCTTATCTTATAGAATAACAGAGTAGATTTCTTTGGTCGTGTAAGGAGATTACAAAAAAAATGTATGTAATAATGGTAGTGATGTCTCCCCATTCTTTCACAGAAAGAAAGACAGTAAGGCTTAGATCAAATAGGAAATGTAGGTATCCAATAGATAGTTATCTATCTTGTTATGAAAGAAAGGTAACAAAACAAACAATAGGTCTTCCCACATGTTCCATTACATTCCTTTGCAATTTTCAAGGAAAAGGTGTGTGTATCGTATTTTTACTTAATACTCCCCAATTCTACCAGAAATCCTATAAAGAATCTGTTACGAGTGGATTCATTGAATTGGTTCATCAATAAGTCAGAATCCTATTTTGACATTGATTCTACTATGATTATTGATCAATAATGGAATAATTCCTTCATAGAAATAGGAGATATAATT
		</sequence>
		<sequence>
			<taxon idref="Vriesea_scalaris_var._viridis"/>
			????????????????????????????????????????????????????????????????????????????????????????????????????????????????????????????????????????????????????????????????????????????????????????????????????????????????????????????????????????????????????????????????????????????????????????????????????????????????????????????????????????????????????????????????????????????????????????????????????????????????????????????????????????????????????????????????????????????????????????????????????????????????????????????????????????????????????????????????????????????????????????????????????????????????????????????????????????????????????????????????????????????????????????????????????????????????????????????????????????????????????????????????????????????????????????????????????????????????????????????????????????????????????????????????????????????????????????????????????????????????????????????????????????????????????????????????????????????????????????????????????????????????????????????????????????????????????????????????????????????????????????????????????????????????????????????????????????????????????????????????????????????????????????????????????????????????????????????????????????????????????????????????????????????????????????????????????????????????????????????????????????????????????????????????????????????????????????????????????????????????????????????????????????????????????????????????????????????????????????????????????????????????????????????????????????????????????????????????????????????????????????????????????????????????????????????????????????????????????????????????????????????????????????????????????????????????????????????????????????????????????????????????????????????????????????????????????????????????????????????????????????????????????????????????????????????????????????????????????????????????????????????????????????????????????????????????????????????????????????????????????????????????????????????????????????????????????????????????????????????????????????????????????????????????????????????????????????????????????????????????????????????????????????????????????????????????????????????????????????????????????????????????????????????????????????????????????????????????????
		</sequence>
		<sequence>
			<taxon idref="Vriesea_segadas-viannae"/>
			????????????????????????????????????????????????????????????????????????????????????????????????????????????????????????????????????????????????????????????????????????????????????????????????????????????????????????????????????????????????????????????????????????????????????????????????????????????????????????????????????????????????????????????????????????????????????????????????????????????????????????????????????????????????????????????????????????????????????????????????????????????????????????????????????????????????????????????????????????????????????????????????????????????????????????????????????????????????????????????????????????????????????????????????????????????????????????????????????????????????????????????????????????????????????????????????????????????????????????????????????????????????????????????????????????????????????????????????????????????????????????????????????????????????????????????????????????????????????????????????????????????????????????????????????????????????????????????????????????????????????????????????????????????????????????????????????????????????????????????????????????????????????????????????????????????????????????????????????????????????????????????????????????????????????????????????????????????????????????????????????????????????????????????????????????????????????????????????????????????????????????????????????????????????????????????????????????????????????????????????????????????????????????????????????????????????????????????????????????????????????????????????????????????????????????????????????????????????????????????????????????????????????????????????????????????????????????????????????????????????????????????????????????????????????????????????????????????????????????????????????????????????????????????????????????????????????????????????????????????????????????????????????????????????????????????????????????????????????????????????????????????????????????????????????????????????????????????????????????????????????????????????????????????????????????????????????????????????????????????????????????????????????????????????????????????????????????????????????????????????????????????????????????????????????????????????????????????????????
		</sequence>
		<sequence>
			<taxon idref="Vriesea_seideliana"/>
			????????????????????????????????????????????????????????????????????????????????????????????????????????????????????????????????????????????????????????????????????????????????????????????????????????????????????????????????????????????????????????????????????????????????????????????????????????????????????????????????????????????????????????????????????????????????????????????????????????????????????????????????????????????????????????????????????????????????????????????????????????????????????????????????????????????????????????????????????????????????????????????????????????????????????????????????????????????????????????????????????????????????????????????????????????????????????????????????????????????????????????????????????????????????????????????????????????????????????????????????????????????????????????????????????????????????????????????????????????????????????????????????????????????????????????????????????????????????????????????????????????????????????????????????????????????????????????????????????????????????????????????????????????????????????????????????????????????????????????????????????????????????????????????????????????????????????????????????????????????????????????????????????????????????????????????????????????????????????????????????????????????????????????????????????????????????????????????????????????????????????????????????????????????????????????????????????????????????????????????????????????????????????????????????????????????????????????????????????????????????????????????????????????????????????????????????????????????????????????????????????????????????????????????????????????????????????????????????????????????????????????????????????????????????????????????????????????????????????????????????????????????????????????????????????????????????????????????????????????????????????????????????????????????????????????????????????????????????????????????????????????????????????????????????????????????????????????????????????????????????????????????????????????????????????????????????????????????????????????????????????????????????????????????????????????????????????????????????????????????????????????????????????????????????????????????????????????????????????
		</sequence>
		<sequence>
			<taxon idref="Vriesea_simplex"/>
			????????????????????????????????????????????????????????????????????????????????????????????????????????????????????????????????????????????????????????????????????????????????????????????????????????????????????????????????????????????????????????????????????????????????????????????????????????????????????????????????????????????????????????????????????????????????????????????????????????????????????????????????????????????????????????????????????????????????????????????????????????????????????????????????????????????????????????????????????????????????????????????????????????????????????????????????????????????????????????????????????????????????????????????????????????????????????????????????????????????????????????????????????????????????????????????????????????????????????????????????????????????????????????????????????????????????????????????????????????????????????????????????????????????????????????????????????????????????????????????????????????????????????????????????????????????????????????????????????????????????????????????????????????????????????????????????????????????????????????????????????????????????????????????????????????????????????????????????????????????????????????????????????????????????????????????????????????????????????????????????????????????????????????????????????????????????????????????????????????????????????????????????????????????????????????????????????????????????????????????????????????????????????????????????????????????????????????????????????????????????????????????????????????????????????????????????????????????????????????????????????????????????????????????????????????????????????????????????????????????????????????????????????????????????????????????????????????????????????????????????????????????????????????????????????????????????????????????????????????????????????????????????????????????????????????????????????????????????????????????????????????????????????????????????????????????????????????????????????????????????????????????????????????????????????????????????????????????????????????????????????????????????????????????????????????????????????????????????????????????????????????????????????????????????????????????????????????????????????
		</sequence>
		<sequence>
			<taxon idref="Vriesea_sincorana"/>
			????????????????????????????????????????????????????????????????????????????????????????????????????????????????????????????????????????????????????????????????????????????????????????????????????????????????????????????????????????????????????????????????????????????????????????????????????????????????????????????????????????????????????????????????????????????????????????????????????????????????????????????????????????????????????????????????????????????????????????????????????????????????????????????????????????????????????????????????????????????????????????????????????????????????????????????????????????????????????????????????????????????????????????????????????????????????????????????????????????????????????????????????????????????????????????????????????????????????????????????????????????????????????????????????????????????????????????????????????????????????????????????????????????????????????????????????????????????????????????????????????????????????????????????????????????????????????????????????????????????????????????????????????????????????????????????????????????????????????????????????????????????????????????????????????????????????????????????????????????????????????????????????????????????????????????????????????????????????????????????????????????????????????????????????????????????????????????????????????????????????????????????????????????????????????????????????????????????????????????????????????????????????????????????????????????????????????????????????????????????????????????????????????????????????????????????????????????????????????????????????????????????????????????????????????????????????????????????????????????????????????????????????????????????????????????????????????????????????????????????????????????????????????????????????????????????????????????????????????????????????????????????????????????????????????????????????????????????????????????????????????????????????????????????????????????????????????????????????????????????????????????????????????????????????????????????????????????????????????????????????????????????????????????????????????????????????????????????????????????????????????????????????????????????????????????????????????????????????????
		</sequence>
		<sequence>
			<taxon idref="Vriesea_sparsiflora"/>
			????????????????????????????????????????????????????????????????????????????????????????????????????????????????????????????????????????????????????????????????????????????????????????????????????????????????????????????????????????????????????????????????????????????????????????????????????????????????????????????????????????????????????????????????????????????????????????????????????????????????????????????????????????????????????????????????????????????????????????????????????????????????????????????????????????????????????????????????????????????????????????????????????????????????????????????????????????????????????????????????????????????????????????????????????????????????????????????????????????????????????????????????????????????????????????????????????????????????????????????????????????????????????????????????????????????????????????????????????????????????????????????????????????????????????????????????????????????????????????????????????????????????????????????????????????????????????????????????????????????????????????????????????????????????????????????????????????????????????????????????????????????????????????????????????????????????????????????????????????????????????????????????????????????????????????????????????????????????????????????????????????????????????????????????????????????????????????????????????????????????????????????????????????????????????????????????????????????????????????????????????????????????????????????????????????????????????????????????????????????????????????????????????????????????????????????????????????????????????????????????????????????????????????????????????????????????????????????????????????????????????????????????????????????????????????????????????????????????????????????????????????????????????????????????????????????????????????????????????????????????????????????????????????????????????????????????????????????????????????????????????????????????????????????????????????????????????????????????????????????????????????????????????????????????????????????????????????????????????????????????????????????????????????????????????????????????????????????????????????????????????????????????????????????????????????????????????????????????????
		</sequence>
		<sequence>
			<taxon idref="Vriesea_sucrei"/>
			????????????????????????????????????????????????????????????????????????????????????????????????????????????????????????????????????????????????????????????????????????????????????????????????????????????????????????????????????????????????????????????????????????????????????????????????????????????????????????????????????????????????????????????????????????????????????????????????????????????????????????????????????????????????????????????????????????????????????????????????????????????????????????????????????????????????????????????????????????????????????????????????????????????????????????????????????????????????????????????????????????????????????????????????????????????????????????????????????????????????????????????????????????????????????????????????????????????????????????????????????????????????????????????????????????????????????????????????????????????????????????????????????????????????????????????????????????????????????????????????????????????????????????????????????????????????????????????????????????????????????????????????????????????????????????????????????????????????????????????????????????????????????????????????????????????????????????????????????????????????????????????????????????????????????????????????????????????????????????????????????????????????????????????????????????????????????????????????????????????????????????????????????????????????????????????????????????????????????????????????????????????????????????????????????????????????????????????????????????????????????????????????????????????????????????????????????????????????????????????????????????????????????????????????????????????????????????????????????????????????????????????????????????????????????????????????????????????????????????????????????????????????????????????????????????????????????????????????????????????????????????????????????????????????????????????????????????????????????????????????????????????????????????????????????????????????????????????????????????????????????????????????????????????????????????????????????????????????????????????????????????????????????????????????????????????????????????????????????????????????????????????????????????????????????????????????????????????????????
		</sequence>
		<sequence>
			<taxon idref="Vriesea_taritubensis"/>
			????????????????????????????????????????????????????????????????????????????????????????????????????????????????????????????????????????????????????????????????????????????????????????????????????????????????????????????????????????????????????????????????????????????????????????????????????????????????????????????????????????????????????????????????????????????????????????????????????????????????????????????????????????????????????????????????????????????????????????????????????????????????????????????????????????????????????????????????????????????????????????????????????????????????????????????????????????????????????????????????????????????????????????????????????????????????????????????????????????????????????????????????????????????????????????????????????????????????????????????????????????????????????????????????????????????????????????????????????????????????????????????????????????????????????????????????????????????????????????????????????????????????????????????????????????????????????????????????????????????????????????????????????????????????????????????????????????????????????????????????????????????????????????????????????????????????????????????????????????????????????????????????????????????????????????????????????????????????????????????????????????????????????????????????????????????????????????????????????????????????????????????????????????????????????????????????????????????????????????????????????????????????????????????????????????????????????????????????????????????????????????????????????????????????????????????????????????????????????????????????????????????????????????????????????????????????????????????????????????????????????????????????????????????????????????????????????????????????????????????????????????????????????????????????????????????????????????????????????????????????????????????????????????????????????????????????????????????????????????????????????????????????????????????????????????????????????????????????????????????????????????????????????????????????????????????????????????????????????????????????????????????????????????????????????????????????????????????????????????????????????????????????????????????????????????????????????????????????????
		</sequence>
		<sequence>
			<taxon idref="Vriesea_taritubensis_var._brevisepala"/>
			????????????????????????????????????????????????????????????????????????????????????????????????????????????????????????????????????????????????????????????????????????????????????????????????????????????????????????????????????????????????????????????????????????????????????????????????????????????????????????????????????????????????????????????????????????????????????????????????????????????????????????????????????????????????????????????????????????????????????????????????????????????????????????????????????????????????????????????????????????????????????????????????????????????????????????????????????????????????????????????????????????????????????????????????????????????????????????????????????????????????????????????????????????????????????????????????????????????????????????????????????????????????????????????????????????????????????????????????????????????????????????????????????????????????????????????????????????????????????????????????????????????????????????????????????????????????????????????????????????????????????????????????????????????????????????????????????????????????????????????????????????????????????????????????????????????????????????????????????????????????????????????????????????????????????????????????????????????????????????????????????????????????????????????????????????????????????????????????????????????????????????????????????????????????????????????????????????????????????????????????????????????????????????????????????????????????????????????????????????????????????????????????????????????????????????????????????????????????????????????????????????????????????????????????????????????????????????????????????????????????????????????????????????????????????????????????????????????????????????????????????????????????????????????????????????????????????????????????????????????????????????????????????????????????????????????????????????????????????????????????????????????????????????????????????????????????????????????????????????????????????????????????????????????????????????????????????????????????????????????????????????????????????????????????????????????????????????????????????????????????????????????????????????????????????????????????????????????????????
		</sequence>
		<sequence>
			<taxon idref="Vriesea_taritubensis_var._patens"/>
			????????????????????????????????????????????????????????????????????????????????????????????????????????????????????????????????????????????????????????????????????????????????????????????????????????????????????????????????????????????????????????????????????????????????????????????????????????????????????????????????????????????????????????????????????????????????????????????????????????????????????????????????????????????????????????????????????????????????????????????????????????????????????????????????????????????????????????????????????????????????????????????????????????????????????????????????????????????????????????????????????????????????????????????????????????????????????????????????????????????????????????????????????????????????????????????????????????????????????????????????????????????????????????????????????????????????????????????????????????????????????????????????????????????????????????????????????????????????????????????????????????????????????????????????????????????????????????????????????????????????????????????????????????????????????????????????????????????????????????????????????????????????????????????????????????????????????????????????????????????????????????????????????????????????????????????????????????????????????????????????????????????????????????????????????????????????????????????????????????????????????????????????????????????????????????????????????????????????????????????????????????????????????????????????????????????????????????????????????????????????????????????????????????????????????????????????????????????????????????????????????????????????????????????????????????????????????????????????????????????????????????????????????????????????????????????????????????????????????????????????????????????????????????????????????????????????????????????????????????????????????????????????????????????????????????????????????????????????????????????????????????????????????????????????????????????????????????????????????????????????????????????????????????????????????????????????????????????????????????????????????????????????????????????????????????????????????????????????????????????????????????????????????????????????????????????????????????????????????
		</sequence>
		<sequence>
			<taxon idref="Vriesea_teresopolitana"/>
			????????????????????????????????????????????????????????????????????????????????????????????????????????????????????????????????????????????????????????????????????????????????????????????????????????????????????????????????????????????????????????????????????????????????????????????????????????????????????????????????????????????????????????????????????????????????????????????????????????????????????????????????????????????????????????????????????????????????????????????????????????????????????????????????????????????????????????????????????????????????????????????????????????????????????????????????????????????????????????????????????????????????????????????????????????????????????????????????????????????????????????????????????????????????????????????????????????????????????????????????????????????????????????????????????????????????????????????????????????????????????????????????????????????????????????????????????????????????????????????????????????????????????????????????????????????????????????????????????????????????????????????????????????????????????????????????????????????????????????????????????????????????????????????????????????????????????????????????????????????????????????????????????????????????????????????????????????????????????????????????????????????????????????????????????????????????????????????????????????????????????????????????????????????????????????????????????????????????????????????????????????????????????????????????????????????????????????????????????????????????????????????????????????????????????????????????????????????????????????????????????????????????????????????????????????????????????????????????????????????????????????????????????????????????????????????????????????????????????????????????????????????????????????????????????????????????????????????????????????????????????????????????????????????????????????????????????????????????????????????????????????????????????????????????????????????????????????????????????????????????????????????????????????????????????????????????????????????????????????????????????????????????????????????????????????????????????????????????????????????????????????????????????????????????????????????????????????????????????
		</sequence>
		<sequence>
			<taxon idref="Vriesea_tijucana"/>
			????????????????????????????????????????????????????????????????????????????????????????????????????????????????????????????????????????????????????????????????????????????????????????????????????????????????????????????????????????????????????????????????????????????????????????????????????????????????????????????????????????????????????????????????????????????????????????????????????????????????????????????????????????????????????????????????????????????????????????????????????????????????????????????????????????????????????????????????????????????????????????????????????????????????????????????????????????????????????????????????????????????????????????????????????????????????????????????????????????????????????????????????????????????????????????????????????????????????????????????????????????????????????????????????????????????????????????????????????????????????????????????????????????????????????????????????????????????????????????????????????????????????????????????????????????????????????????????????????????????????????????????????????????????????????????????????????????????????????????????????????????????????????????????????????????????????????????????????????????????????????????????????????????????????????????????????????????????????????????????????????????????????????????????????????????????????????????????????????????????????????????????????????????????????????????????????????????????????????????????????????????????????????????????????????????????????????????????????????????????????????????????????????????????????????????????????????????????????????????????????????????????????????????????????????????????????????????????????????????????????????????????????????????????????????????????????????????????????????????????????????????????????????????????????????????????????????????????????????????????????????????????????????????????????????????????????????????????????????????????????????????????????????????????????????????????????????????????????????????????????????????????????????????????????????????????????????????????????????????????????????????????????????????????????????????????????????????????????????????????????????????????????????????????????????????????????????????????????????
		</sequence>
		<sequence>
			<taxon idref="Vriesea_unilateralis"/>
			????????????????????????????????????????????????????????????????????????????????????????????????????????????????????????????????????????????????????????????????????????????????????????????????????????????????????????????????????????????????????????????????????????????????????????????????????????????????????????????????????????????????????????????????????????????????????????????????????????????????????????????????????????????????????????????????????????????????????????????????????????????????????????????????????????????????????????????????????????????????????????????????????????????????????????????????????????????????????????????????????????????????????????????????????????????????????????????????????????????????????????????????????????????????????????????????????????????????????????????????????????????????????????????????????????????????????????????????????????????????????????????????????????????????????????????????????????????????????????????????????????????????????????????????????????????????????????????????????????????????????????????????????????????????????????????????????????????????????????????????????????????????????????????????????????????????????????????????????????????????????????????????????????????????????????????????????????????????????????????????????????????????????????????????????????????????????????????????????????????????????????????????????????????????????????????????????????????????????????????????????????????????????????????????????????????????????????????????????????????????????????????????????????????????????????????????????????????????????????????????????????????????????????????????????????????????????????????????????????????????????????????????????????????????????????????????????????????????????????????????????????????????????????????????????????????????????????????????????????????????????????????????????????????????????????????????????????????????????????????????????????????????????????????????????????????????????????????????????????????????????????????????????????????????????????????????????????????????????????????????????????????????????????????????????????????????????????????????????????????????????????????????????????????????????????????????????????????????????
		</sequence>
		<sequence>
			<taxon idref="Vriesea_vagans"/>
			????????????????????????????????????????????????????????????????????????????????????????????????????????????????????????????????????????????????????????????????????????????????????????????????????????????????????????????????????????????????????????????????????????????????????????????????????????????????????????????????????????????????????????????????????????????????????????????????????????????????????????????????????????????????????????????????????????????????????????????????????????????????????????????????????????????????????????????????????????????????????????????????????????????????????????????????????????????????????????????????????????????????????????????????????????????????????????????????????????????????????????????????????????????????????????????????????????????????????????????????????????????????????????????????????????????????????????????????????????????????????????????????????????????????????????????????????????????????????????????????????????????????????????????????????????????????????????????????????????????????????????????????????????????????????????????????????????????????????????????????????????????????????????????????????????????????????????????????????????????????????????????????????????????????????????????????????????????????????????????????????????????????????????????????????????????????????????????????????????????????????????????????????????????????????????????????????????????????????????????????????????????????????????????????????????????????????????????????????????????????????????????????????????????????????????????????????????????????????????????????????????????????????????????????????????????????????????????????????????????????????????????????????????????????????????????????????????????????????????????????????????????????????????????????????????????????????????????????????????????????????????????????????????????????????????????????????????????????????????????????????????????????????????????????????????????????????????????????????????????????????????????????????????????????????????????????????????????????????????????????????????????????????????????????????????????????????????????????????????????????????????????????????????????????????????????????????????????????????
		</sequence>
		<sequence>
			<taxon idref="Vriesea_zamorensis"/>
			?????GATCTGACTAAATCCAGGTATTGTGGACATTCCCTCATTTCCATTCCGGAGCATCTTAATCTTAAGTTTCCTGTTTATCGAAAAAAATCCCATTATTGACTCACTATTCATTGACCCATACGGATCGATCTAGCAATGATGGAATGTATATTCTGTTTACTGAATCACATGAAATTTTAGTGAACTCCATATATGTATTTCATACGTATGAACGGAAACGAGACGGAGGAATGAAGACCATTTTTGACGCAAGTTCGAATTTGCGACAGGTACAAATGGAATGGAAATGAATTGATAAAACATTCCTGGAAACAAATTCTGTCACTTACACTTATGAAGTCTTGTTCTTGTATAGATATACAAATACAATATAAAAATTTTCTACCTATAATAATGATATTACGATCAGATTGGGTACCAAGGATTCACGATTAAATCTGCTTTCTATGAATGAGATAAAGACAGAATAATCAGGAGCACTATCCAGTTTTACTTTACTTTATTTAGATTTAGCACACTTAAT-AAAAAAAAATGCAAAGATTCGTTTTGATAGTAGTCTAATTTATAGACTAGGATTGAATTGCATAATCATTAGTATTTTTTAAGTGCATACCAATATAGCTATCTACCTATCCGCATATTCCATTTTTTATCGTAATTTCACTTGGAGGTCGCACTATATCATAATTAGTATTTTATATTCAATATATTCAATACAATGAAAGATTAAAGCACGGTAATTCTCTATAGGGATATGTACATAAGAGAGAGACCCGACTCGGTATCTGTGTACCAATTTATGTTCTGGGGTTTACATATATATTTTCAATTGAAAAGAATTTTGGAAAATAATTGATACTGATTGATTTTGTTATACCATTAAAGAAAGGAAACACATTGAGATTAAATACAAAATAGAAGAACCGTTCACTACTTTAATAAATAATAAGAATTAAAAAAAAGTTAATGGTTCCAATTTGCCCCAAATTTTGCAGTCTGTGACTGGAAATCCATTTCAATTTGAAATAGCTTTTCAATAGAAAGAGAAGGGAAGTTTTTAAGTGGTGTGTGTTTTGAGATACAATCAATCGAAGAGA-----CTAAACTAGATCCCATAAGAAACAAGAATTCATTTTTGGAAAAAAGGGATAAGCACAATGAGATTCAAGATCAATAAAAAAGAAAAAA-GGGTTCAGTAATAAACAATTAGTAATAAAATGTGGATGAATAATATTTTAATCGATTTTGGATCGGATTTGGCGGCATGGCCAAGCGGTAAGGCAGGGGACTGCAAATCCTTTATCAAATCTGGGTGTCGCCTGATCAACAAAATACTTAGAATTTCTTATTCTACTGATAGAATAGAACTCGACAAATTCTGCAAAGGCAAAGGACGGGGTGTCGATACTAGAATACATAGTTCTATAAAAGACTGTAAGTTGTTTTCTAAAAATCTGGCTCTGTTTGGGTTCTGGGTAGCGGCCCAAACAGATATACCAATAGGGATGAGGTAAGGCATTAATTCCAGAACTACGAAAGTAAGAGGTCAGAAATCTTGGTATCCAAAGGTTCCTAAAGGACATTCCATTTTTGCTCCTAGGATTGAAGAAAAGATTATATGAAAGACTGTCAAGTCTTCCTAATTATCTTACACTACCTACACTAACGTAGGGTCTCTGTCTG---------TGGATGGGAAATCAATTTAGGAGTTGTGGAAAGGATTGAAGATACTTTGTACTTACGAGAGACTCCGAGTACTCAAACATTCAATCAGGTCGGCTCTTATCTTATAGAATAACAGAGTCGATTTCTTTGGTCGTGTAAGGAGATTACAAAAAAAATGTATGTAATAATGGTAGTGATGTCTCCCCATTCTTTCACAGAAAGAAAGACAGTAAGGCTTAGATCAAATAGGAAATGTGGGTATCCAATAGATAGTTATCTATCTTGTTATGAAAGAAAGGTAACAAAACAAACAATAGGTCTTCCCACATGTTCCATTACATTCCTTTGCAATTTTCAAGGAAAAGTTGTGTGTATCATATTTTTACTTAATACTCCCCAATTCTACCAGAAATCCTATAAAGAATCTGTTACGAGTGGATTCATTGAATTGGTTCATCAATAAGTCAGAATCCTATTTTGACATTGATTCTACTATGATTATTGATCAATAATGGAATAATTCCTTCATAGAAATAGGAGATATAATT
		</sequence>
		<sequence>
			<taxon idref="Vriesea_zonata"/>
			????????????????????????????????????????????????????????????????????????????????????????????????????????????????????????????????????????????????????????????????????????????????????????????????????????????????????????????????????????????????????????????????????????????????????????????????????????????????????????????????????????????????????????????????????????????????????????????????????????????????????????????????????????????????????????????????????????????????????????????????????????????????????????????????????????????????????????????????????????????????????????????????????????????????????????????????????????????????????????????????????????????????????????????????????????????????????????????????????????????????????????????????????????????????????????????????????????????????????????????????????????????????????????????????????????????????????????????????????????????????????????????????????????????????????????????????????????????????????????????????????????????????????????????????????????????????????????????????????????????????????????????????????????????????????????????????????????????????????????????????????????????????????????????????????????????????????????????????????????????????????????????????????????????????????????????????????????????????????????????????????????????????????????????????????????????????????????????????????????????????????????????????????????????????????????????????????????????????????????????????????????????????????????????????????????????????????????????????????????????????????????????????????????????????????????????????????????????????????????????????????????????????????????????????????????????????????????????????????????????????????????????????????????????????????????????????????????????????????????????????????????????????????????????????????????????????????????????????????????????????????????????????????????????????????????????????????????????????????????????????????????????????????????????????????????????????????????????????????????????????????????????????????????????????????????????????????????????????????????????????????????????????????????????????????????????????????????????????????????????????????????????????????????????????????????????????????????????????????
		</sequence>
		<sequence>
			<taxon idref="Wallisia_anceps"/>
			?????GATCTGACTAAATCCAGGTATTGTGGACATTCCCTCATTTCCATTCCGGAGCATCTTAATCTTAAGTTTCCTGTTTATCGAAAAAAATCCCATTATTGACTCACTATTCATCGACCCATATGGATCGATCTAGCAATGATGGAATGTATATTCTGTTTACTGAATCACATGAAATTTTAGTGAACTCCATATATGTATTTCATACGTATGAATGGAAATGAGATGGAGGAATGAAGACCATTTTTGACGCAAGTTCGAATTTGCGACAGGTACAAATGGAATGGAAATGAATTGATAAAACATTCCTGGAAACAAATTCTGTCACTTACACTTATGAAGTCTTGTTCTTGTATAGATATACAAATACAATATAAAAATTTTCCACCTATAATTATGATATTACGATCAGATTGGGTACCAAGGATTCACGATTAAATCTGCTTTCTATGAATGAAATAAAGACAGAATAATCAGGAGCACTATCCAGTTTTACTTTACTTTATTTAGATTTAGCACACTTAATAAAAAAAAAATTCAAAGATTCGTTTTGATAGTAGTCTAATTTATAGACTAGGATTGAATTGCATAATCATTAGTATTTTTTAAGTGCATACCAATATAGCTATCTACCTATCCGCATATTCCATTTTTTATCGTAATTTCACTTGGAGGTCACACTATATCATAATTAGTATTTTTTATTCAATATATTCAATACAATGAAAGATTAAAGCACGATGATTCTCTATAGGGATATGTACATAAGAGAGAGACCCGACTCGGTATCTGTGTACCAATTTCTGTTCTGGGGTTTACATATATATTTTCAATTGAAAAGAATTTTTAAAAATAATTGATACTGATTGATTTTGTTATACCATTAAGGAAAGGAAACACATTGAGATTAAATACAAAATAGAAGAACCGTTCACTACTTTAAAAAATAATAAGAATTAAAAAAAAGTTAATGGTTCCAATTTGCCCCAAATTTTGCAGTCTGTGACTGGAAATCCATTTCAATTTGAAATAGCTTTTCAATAGAAAGAGAAGGGAAGTTTTTAAGCGGTGTGTGTTTTGAGATACAATCAATCGAAGAGAATAATCTAAACTAGATCCCATAAGAAACAAGAATTCATTTTTGGAAAAAAGGGATAAGCACAATGAGATTCAAGATCAATAAAAAAGAAAAAAAAGGTTCAGTAATAAACAATTAGTAATAAAATGTGGATGAATAATATTTTCATCGATTTTGGATCGGATTTGGCGGCATGGCCAAGCGGTAAGGCAGGGGACTGCAAATCCTTTATCAAATCTGGGTGTCGCCTGATCAACAAAATACTTAGAATTTCTTATTCTACTGATAGAATAGAACTCGACAAATTCTGCAAAGGCAAAGGACGGGGTGTCGATACTAGAATACATAGTTCTATAAAAGACTGTAAGTTGTTTTCTCAAAATCTGGCTCTGTTTGGGTTCTGGGTAGTGGCCCAAACAGATATACCAATAAGGATGAGGTAAGGCATTAATTCCAGAACTACGAAAGTAAGAGGTCAGAAATCTTGGTATCCAAAGGTTCCTAAAGGACATTCCATTTTTGCTCCTAGGATTGAAGAAAAGATTATACGAAAGACTATCAAGACTTCCTAATTATCTTACACTACCTACACTAACGTAGGGTCTCCGTCTGGAATTAGATTGGATGGGAAATCAATTTAGGAGTTGTGGAAAGGACTGAAGATACTTTGTACTTATGAGAGACTCCGAGTACTCAAACATTCAATCAGGTCGGCTCTTATCTTATAGAATAACAGAGTAGATTTCTTTGGTCGTGTAAGGAGATTACAAAAAAAATGTATGTAATAATGGTAGTGATGTCTCCCCATTCTTTCACAGAAAGAAAGACAGTAAAGCTTAGATCAAATAGGAAATGTAGGTATCTAATAGATAGTTATCTATCTTGTTATGAAAAAAAGGTAACAAAACAAACAATAGGTCTTCCCACATGTTCCATTACATTCCTTTGCAATTTGCAAGGAAAAGGTGTGTGTATCATATTTTTACTTAATACTTCCCAATTCTACCAGAAATCCTATAAAGAATCTGTTACGAGTGGATTCATTGAATTGGTTCATCAATAAGTCAGAATCCTATTTTGACATTGATTCTACTATGATTATTGATCAATAATGGAATAATTCCTTCATAGAAATAGGAGATATAATT
		</sequence>
		<sequence>
			<taxon idref="Wallisia_cyanea"/>
			????????????????????????????????????????????????????????????????????????????????????????????????????????????????????????????????????????????????????????????????????????????????????????????????????????????????????????????????????????????????????????????????????????????????????????????????????????????????????????????????????????????????????????????????????????????????????????????????????????????????????????????????????????????????????????????????????????????????????????????????????????????????????????????????????????????????????????????????????????????????????????????????????????????????????????????????????????????????????????????????????????????????????????????????????????????????????????????????????????????????????????????????????????????????????????????????????????????????????????????????????????????????????????????????????????????????????????????????????????????????????????????????????????????????????????????????????????????????????????????????????????????????????????????????????????????????????????????????????????????????????????????????????????????????????????????????????????????????????????????????????????????????????????????????????????????????????????????????????????????????????????????????????????????????????????????????????????????????????????????????????????????????????????????????????????????????????????????????????????????????????????????????????????????????????????????????????????????????????????????????????????????????????????????????????????????????????????????????????????????????????????????????????????????????????????????????????????????????????????????????????????????????????????????????????????????????????????????????????????????????????????????????????????????????????????????????????????????????????????????????????????????????????????????????????????????????????????????????????????????????????????????????????????????????????????????????????????????????????????????????????????????????????????????????????????????????????????????????????????????????????????????????????????????????????????????????????????????????????????????????????????????????????????????????????????????????????????????????????????????????????????????????????????????????????????????????????????????????????
		</sequence>
		<sequence>
			<taxon idref="Wallisia_lindeniana"/>
			?????GATCTGACTAAATCCAGGTATTGTGGACATTCCCTCATTTCCATTCCGGAGCATCTTAATCTTAAGTTTCCTGTTTATCGAAAAAAATCCCATTATTGACTCACTATTCATCGACCCATATGGATCGATCTAGCAATGATGGAATGTATATTCTGTTTACTGAATCACATGAAATTTTAGTGAACTCCATATATGTATTTCATACGTATGAATGGAAATGAGACGGAGGAATGAAGACCATTTTTGACGCAAGTTCGAATTTGCGACAGGTACAAATGGAATGGAAATGAATTGATAAAACATTCCTGGAAACAAATTCTGTCACTTACACTTATGAAGTCTTGTTCTTGTATAGATATACAAATACAATATAAAAATTTTCCACCTATAATTATGATATTACGATCAGATTGGGTACCAAGGATTCACGATTAAATCTGCTTTCTATGAATGAGATAAAGACAGAATAATCAGGAGCACTATCCAGTTTTACTTTACTTTATTTAGATTTAGCACACTTAATAAAAAAAAAATTCAAAGATTCGTTTTGATAGTAGTCTAATTTATAGACTAGGATTGAATTGCATAATCATTAGTATTTTTTAAGTGCATACCAATATAGCTATCTACCTATCCGCATATTCCATTTTTTATCGTAATTTCACTTGGAGGTCACACTATATCATAATTAGTATTTTTTATTCAATATATTCAATACAATGAAAGATTAAAGCACGATGATTCTCTATAGGGATATGTACATAAGAGAGAGACCCGACTCGGTATCTGTGTACCAATTTCTGTTCTGGGGTTTACATATATATTTTCAATTGAAAAGAATTTTAAAAAATAATTGATACTGATTGATTTTGTTATACCATTAAGGAAAGGAAACACATTGAGATTAAATACAAAATAGAAGAACCGTTCACTACTTTAAAAAATAATAAGAATTAAAAAAAAGTTAATGGTTCCAATTTGCCCCAAATTTTGCAGTCTGTGACTGGAAATCCATTTCAATTTGAAATAGCTTTTCAATAGAAAGAGAAGGGAAGTTTTTAAGCGGTGTGTGTTTTGAGATACAATCAATCGAAGAGAATAATCTAAACTAGATCCCATAAGAAACAAGAATTCATTTTTGGAAAAAAGGGATAAGCACAATGAGATTCAAGATCAATAAAAAAGAAAAAAAAGGTTCAGTAATAAACAATTAGTAATAAAATGTGGATGAATAATATTTTCATCGATTTTGGATCGGATTTGGCGGCATGGCCAAGCGGTAAGGCAGGGGACTGCAAATCCTTTATCAAATCTGGGTGTCGCCTGATCAACAAAATACTTAGAATTTCTTATTCTACTGATAGAATAGAACTCGACAAATTCTGCAAAGGCAAAGGACGGGGTGTCGATACTAGAATACATAGTTCTATAAAAGACTGTAAGTTGTTTTCTCAAAATCTGGCTCTGTTTGGGTTCTGGGTAGCGGCCCAAACAGATATACCAATAAGGATGAGGTAAGGCATTAATTCCAGAACTACGAAAGTAAGAGGTCAGAAATCTTGGTATCCAAAGGTTCCTAAAGGACATTCCATTTTTGCTCCTAGGATTGAAGAAAAGATTATACGAAAGACTATCAAGACTTCCTAATTATCTTACACTACCTACACTAACCTAGGGTCTCCGTCTGGAATTAGATTGGATGGGAAATCAATTTAGGAGTTGTGGAAAGGACTGAAGATACTTTGTACTTACGAGAGACTCCGAGTACTCAAACATTCAATCAGGTCGGCTCTTATCTTATAGAATAACAGAGTAGATTTCTTTGGTCGTGTAAGGAGATTACAAAAAAAATGTATGTAATAATGGTAGTGATGTCTCCCCATTCTTTCACAGAAAGAAAGACAGTAAAGCTTAGATCAAATAGGAAATGTAGGTATCTAATAGATAGTTATCTATCTTGTTATGAAAAAAAGGTAACAAAACAAACAATAGGTCTTCCCACATGTTCCATTACATTCCTTTGCAATTTGCAAGGAAAAGGTGTGTGTATCATATTTTTACTTAATACTTCCCAATTCTACCAGAAATCCTATAAAGAATCTGTTACGAGTGGATTCATTGAATTGGTTCATCAATAAGTCAGAATCCTATTTTGACATTGATTCTACTATGATTATTGATCAATAATGGAATAATTCCTTCATAGAAATAGGAGATATAATT
		</sequence>
		<sequence>
			<taxon idref="Waltillia_hatschbachii"/>
			?????GATCTGACTAAATCCAGGTATTGTGGACATTCCCTCATTTCCATTCCGGAGCATCTTAATCTTAAGTTTCCTGTTTATCGAAAAAAATCCCATTATTGACTCACTATTCATTGACCCATACGGATCGATCTAGCAATGATGGAATGTATATTCTGTTTACTGAATCACATGAAATTTTAGTGAACTCCATATATGTATTTCATACGTATGAACGGAAACGAGACGGAGGAATGAAGACCATTTTTGACGCAAGTTCGAATTTGCGACAGGTACAAATGGAATGGAAATGAATTGATAAAACATTCCTGGAAACAAATTCTGTCACTTACACTTATGAAGTCTTGTTCTTGTATAGATATACAAATACAATATAAAAATTTTCTACCTATAATTATGATATTACGATCAGATTGGGTACCAAGGATTCACGATTAAATCTGCTTTCTATGAATGAGATAAAGACAGAATAATCAGGAGCACTATCCAGTTTTACTTTACTTTATTTAGATTTAGCACACTTAATAAAAAAAAAATGCAAAGATTCGTTTTGATAGTAGTCTAATTTATAGACTAGGATTGAATTGCATAATCATTAGTATTTTTTAAGTGCATACCAATATAGCTATCTACCTATCCGCATATTCCATTTTTTATCGTAATTTCACTTGGAGGTCGCACTATATCATAATTAGTATTTTTTATTCAATATATTCAATACAATGAAAGATTAAAGCACGGTGATTCTCTATAGGGATATGTACATAAGAGAGAGACCCGACTCGGTATCTGTGTACCAATTTCTGTTCTGGGGTTTACATATATATTTTCAATTGAAAAGAATTTTTGAAAATAATTGATACTGATTGATTTTGTTATACCATTAAGGAAAGGAAACACATTGAGATTAAATACAAAATAGAAGAACCGTTCACTACTTTAATAAATAATAAGAATTAAAAAAAAGTTAATGGTTCCAATTTGCCCCAAATTTTGCAGTCTGTGACTGGAAATCCATTTCAATTTGAAATAGCTTTTCAATAGAAAGAGAAGGGAAGTTTTTAAGCGGTGTGTGTTTTGAGATACAATCAATCGAAGAGAATAATCTAAACTAGATCCCATAAGAAACAAGAATTCATTTTTGGAAAAAAGGGATAAGCACAATGAGATTCAAGATCAATAAAAAAGAAAAAA-GGGTTCAGTAATAAACAATTAGTAATAAAATGTGGATGAATAATATTTTCATCGATTTTGGATCGGATTTGGCGGCATGGCCAAGCGGTAAGGCAGGGGACTGCAAATCCTTTATCAAATCTGGGTGTCGCCTGATCAACAAAATACTTAGAATTTCTTATTCTACTGAT--------ACTCGACAAATTCTGCAAAGGCAAAGGACGGGGTGTCGATACTAGAATACATAGTTCTATAAAAGACTGTAAGTTGTTTTCTCAAAATCTGGCTCTGTTTGGGTTCTGGGTAGCGGCCCAAACAGATATACCAATAGGGATGAGGTAAGGCATTAATTCCAGAACTACGAAAGTAAGAGGTCAGAAATCTTGGTATCCAAAGGTTCCTAAAGGACATTCCATTTTTGCTCCTAGGATTGAAGAAAAGATTATATGAAAGACTGTCAAGTCTTCCTAATTATCTTACACTACCTACACTAACGTAGGGTCTCTGTCTGGAATTAGATTGGATGGGAAATCAATTTAGGAGTTGTGGAAAGGACTGAAGATACTTTGTACTTACGAGAGACTCCGAGTACTCAAACATTCAATCAGGTCGGCTCTTATCTTATAGAATAACAGAGTAGATTTCTTTGGTCGTGTAAGGAGATTACAAAAAAAATGTATGTAATAATGGTAGTGATGTCTCCCCATTCTTTCACAGAAAGAAAGACAGTAAGGCTTAGATCAAATAGGAAATGTAGGTATCCAATAGATAGTTATCTATCTTGTTATGAAAGAAAGGTAACAAAACAAACAATAGGTCTTCCCACATGTTCCATTACATTCCTTTGCAATTTTCAAGGAAAAGGTGTGTGTATCGTATTTTTACTTAATACTCCCCAATTCTACCAGAAATCCTATAAAGAATCTGTTACGAGTGGATTCATTGAATTGGTTCATCAATAAGTCAGAATCCTATTTTGACATTGATTCTACTATGATTATTGATCAATAATGGAATAATTCCTTCATAGAAATAGGAGATATAATT
		</sequence>
		<sequence>
			<taxon idref="Werauhia_barii"/>
			????????????????????????????????????????????????????????????????????????????????????????????????????????????????????????????????????????????????????????????????????????????????????????????????????????????????????????????????????????????????????????????????????????????????????????????????????????????????????????????????????????????????????????????????????????????????????????????????????????????????????????????????????????????????????????????????????????????????????????????????????????????????????????????????????????????????????????????????????????????????????????????????????????????????????????????????????????????????????????????????????????????????????????????????????????????????????????????????????????????????????????????????????????????????????????????????????????????????????????????????????????????????????????????????????????????????????????????????????????????????????????????????????????????????????????????????????????????????????????????????????????????????????????????????????????????????????????????????????????????????????????????????????????????????????????????????????????????????????????????????????????????????????????????????????????????????????????????????????????????????????????????????????????????????????????????????????????????????????????????????????????????????????????????????????????????????????????????????????????????????????????????????????????????????????????????????????????????????????????????????????????????????????????????????????????????????????????????????????????????????????????????????????????????????????????????????????????????????????????????????????????????????????????????????????????????????????????????????????????????????????????????????????????????????????????????????????????????????????????????????????????????????????????????????????????????????????????????????????????????????????????????????????????????????????????????????????????????????????????????????????????????????????????????????????????????????????????????????????????????????????????????????????????????????????????????????????????????????????????????????????????????????????????????????????????????????????????????????????????????????????????????????????????????????????????????????????????????????????
		</sequence>
		<sequence>
			<taxon idref="Werauhia_bicolor"/>
			????????????????????????????????????????????????????????????????????????????????????????????????????????????????????????????????????????????????????????????????????????????????????????????????????????????????????????????????????????????????????????????????????????????????????????????????????????????????????????????????????????????????????????????????????????????????????????????????????????????????????????????????????????????????????????????????????????????????????????????????????????????????????????????????????????????????????????????????????????????????????????????????????????????????????????????????????????????????????????????????????????????????????????????????????????????????????????????????????????????????????????????????????????????????????????????????????????????????????????????????????????????????????????????????????????????????????????????????????????????????????????????????????????????????????????????????????????????????????????????????????????????????????????????????????????????????????????????????????????????????????????????????????????????????????????????????????????????????????????????????????????????????????????????????????????????????????????????????????????????????????????????????????????????????????????????????????????????????????????????????????????????????????????????????????????????????????????????????????????????????????????????????????????????????????????????????????????????????????????????????????????????????????????????????????????????????????????????????????????????????????????????????????????????????????????????????????????????????????????????????????????????????????????????????????????????????????????????????????????????????????????????????????????????????????????????????????????????????????????????????????????????????????????????????????????????????????????????????????????????????????????????????????????????????????????????????????????????????????????????????????????????????????????????????????????????????????????????????????????????????????????????????????????????????????????????????????????????????????????????????????????????????????????????????????????????????????????????????????????????????????????????????????????????????????????????????????????????????????
		</sequence>
		<sequence>
			<taxon idref="Werauhia_burgeri"/>
			????????????????????????????????????????????????????????????????????????????????????????????????????????????????????????????????????????????????????????????????????????????????????????????????????????????????????????????????????????????????????????????????????????????????????????????????????????????????????????????????????????????????????????????????????????????????????????????????????????????????????????????????????????????????????????????????????????????????????????????????????????????????????????????????????????????????????????????????????????????????????????????????????????????????????????????????????????????????????????????????????????????????????????????????????????????????????????????????????????????????????????????????????????????????????????????????????????????????????????????????????????????????????????????????????????????????????????????????????????????????????????????????????????????????????????????????????????????????????????????????????????????????????????????????????????????????????????????????????????????????????????????????????????????????????????????????????????????????????????????????????????????????????????????????????????????????????????????????????????????????????????????????????????????????????????????????????????????????????????????????????????????????????????????????????????????????????????????????????????????????????????????????????????????????????????????????????????????????????????????????????????????????????????????????????????????????????????????????????????????????????????????????????????????????????????????????????????????????????????????????????????????????????????????????????????????????????????????????????????????????????????????????????????????????????????????????????????????????????????????????????????????????????????????????????????????????????????????????????????????????????????????????????????????????????????????????????????????????????????????????????????????????????????????????????????????????????????????????????????????????????????????????????????????????????????????????????????????????????????????????????????????????????????????????????????????????????????????????????????????????????????????????????????????????????????????????????????????????????
		</sequence>
		<sequence>
			<taxon idref="Werauhia_gladioliflora"/>
			?????GATCTGACTAAATCCAGGTATTGTGGACATTCCCTCATTTCCATTCCGGAGCATCTTAATCTTAAGTTTCCTGTTTATCGAAAAAAATCCCATTATTGACTCACTATTCATTGACCCATACGGATCGATCTAGCAATGATGGAATGTATATTCTGTTTACTGAATCACATGAAATTTTAGTGAACTCCATATATGTATTTCATACGTATGAACGGAAACGAGACGGAGGAATGAAGACCATTTTTGACGCAAGTTCGAATTTGTGACAGGTACAAATGGAATGGAAATGAATTGATAAAACATTCCTGGAAACAAATTCTGTCACTTACACTTATGAAGTCTTGTTCTTGTATAGATATACAAATACAATATAAAAATTTTATACCTATAATTATGATATTACGATCAGATTGGGTACCAAGGATTCACGATTAAATCTGCTTTCTATGAATGAGATAAAGACAGAATAATCAGGAGCACTATCCAGTTTTACTTTACTTTATTTAGATTTAGCACACTTAATAAAAAAAAAATGCAAAGATTCGTTTTGATAGTAGTCTAATTTATAGACTAGGATTGAATTGCATAATCATTAGTATTTTTTAAGTGCATACCAATATAGCTATCTACCTATCCGCATATTCCATTTTTTATCGTAATTTCACTTGGAGGTCACACTATATCATAATTAGTATTTTTTATTCAATATATTCAATACAATGAAAGATTAAAGCACGGTGATTCTCTATAGGGATATGTACATAAGAGAGAGACCCGACTCGGTATCTGTGTACCAATTTCTGTTCTGGGGTTTACATATATATTTTCAATTGAAAAGAATTTTGGAAAATAATTGATACTGATTGATTTTGTTATACCATTAAAGAAAGGAAAGACATTGAGATTAAATACAAAATAGAAGAACCGTTCACTACTTTAATA--------------AAAAAAAGTTAATGGTTCCAATTTGCCCCAAATTTTGCAGTCTGTGACTGGAAATCCATTTCAATTTGAAATAGCTTTTCAATAGAAAGAGAAGGGAAGTTTTTAAGCGGTGTGTGTTTTGAGATATAATCAATCGAAGAGAATAATCTAAACTAGATCCCATAAGAAACAAGAATTCATTTTTGGAAAAAAGGGATAAGCACAATGAGATTCAAGATCAATAAAAAAGAAAAAA-GGGTTCAGTAATAAACAATTAGTAATAAAATGTGGATGAATAATATTTTCATCGATTTTGGATCGGATTTGGCGGCATGGCCAAGCGGTAAGGCAGGGGACTGCAAATCCTTTATCAAATCTGGGTGTCGCCTGATCAACAAAATACTTAGAATTTCTTATTCTACTGATAGAATAGAACTCGACAAATTCTGCAAAGGCAAAGGACGGGGTGTCGATACTAGAATACATAGTTCTATAAAAGACTGTAAGTTGTTTTCTCAAAATCTGGCTCTGTTTGGGTTCTGGGTAGTGGCCCAAACAGATATACCAATAGGGATGAGGTAAGGCATTAATTCCAGAACTACGAAAGTAAGAAGTCAGAAATCTTGGTATCCAAAGGTTCCTAAAGGACATTCCATTTTTGCTCCTAGGATTGAAGAAAAGATTATATGAAAGACTGTCAAGTCTTCCTAATTATCTTACACTACCTACACTAACGTAGGGTCTCTGTCTG---------TGGATGGGAAATCAATTTAGGAGTTGTGGAAAGGACTGAAGATACTTTGTACTTACGAGAGACTCCGAGTACTCAAACATTCAATCAGGTCGGCTCTTATCTTATAGAATAACAGAGTAGATTTCTTTGGTCGTGTAAGGAGATTACAAAAAAAATGTATGTAATAATGGTAGTGATGTCTCCCCATTCTTTCACAGAAAGAAAGACAGTAAGGCTTAGATCAAATAGGAAATGTAGGTATCCAATAGATAGTTATCTATCTTGTTATGAAAGAAAGGTAACAAAACAAACAATAGGTCTTCCCACATGTTCCATTACATTCCTTTGCAATTTTCAAGGAAAAGGTGTGTGTATCGTATTTTTACTTAATACTCCCCAATTCTACCAGAAATCCTATAAAGAATCTGTTACGAGTGGATTCATTGAATTGGTTCATCAATAAGTCAGAATCCTATTTTGACATTGATTCTACTATGATTATTGATCAATAATGGAATAATTCCTTCATAGAAATAGGAGATATAATT
		</sequence>
		<sequence>
			<taxon idref="Werauhia_insignis"/>
			?????GATCTGACTAAATCCAGGTATTGTGGACATTCCCTCATTTCCATTCCGGAGCATCTTAATCTTAAGTTTCCTGTTTATCGAAAAAAATCCCATTATTGACTCACTATTCATTGACCCATACGGATCGATCTAGCAATGATGGAATGTATATTCTGTTTACTGAATCACATGAAATTTTAGTGAACTCCATATATGTATTTCATACGTATGAACGGAAACGAGACGGAGGAATGAAGACCATTTTTGACGCAAGTTCGAATTTGTGACAGGTACAAATGGAATGGAAATGAATTGATAAAACATTCCTGGAAACAAATTCTGTCACTTACACTTATGAAGTCTTGTTCTTGTATAGATATACAAATACAATATAAAAATTTTATACCTATAATTATGATATTACGATCGGATTGGGTACCAAGGATTCACGATTAAATCCGCTTTCTATGAATGAGATAAAGACAGAATAATCAGGAGCACTATCCAGTTTTACTTTACTTTATTTAGATTTAGCACACTTAAT-AAAAAAAAATGCAAAGATTCGTTTTGATAGTAGTCTAATTTATAGACTAGGATTGAATTGCATAATCATTAGTATTTTTTAAGTGCATACCAATATAGCTATCTACCTATCCGCATATTCCATTTTTTATCGTAATTTCACTTGGAGGTCGCACTATATCATAATTAGTATTTTTTATTCAATATATTCAATACAATGAAAGATTAAAGCACGGTGATTCTCTATAGGGATATGTACATAAGAGAGAGACCCGACTCGGTATCTGTGTACCAATTTCTGTTCTGGGGTTTACATATATATTTTCAATTGAAAAGAATTATTGAAAAGAATTGATACTGATTGATTTTGTTATACCATTAAAGAAAGGAAAGACATTGAGATTAAATACAAAATAGAAGAACCGTTCACTACTTTAATA--------------AAAAAAAGTTAATGGTTCCAATTTGCCCAAAATTTTGCAGTCTGTGACTGGAAATCCATTTCAATTTGAAATAGCTTTTCAATAGAAAGAGAAGGGAAGTTTTTAAGCGGTGTGTGTTTTGAGATATAATCAATCGAAGAGAATAATCTAAACTAGATCCCATAAGAAACAAGAATTCATTTTTTGAAAAAAGGGATAAGCACAATGAGATTCAAGATCAATCAAAAAGAAAAAA-GGGTTCAGTAATAAACAATTAGTAATAAAATGTGGATGAATAATATTTTCATCGATTTTGGATCGGATTTGGCGGCATGGCCAAGCGGTAAGGCAGGGGACTGCAAATCCTTCATCAAATCTGGGTGTCGCCTGATCAACAAAATACTTAGAATTTCTTATTCTACTGATAGAATAGAACTCGACAAATTCTGCAAAGGCAAAGGGCGGGGTGTCGATACTAGAATACATAGTTCTATAAAAGACTGTAAGTTGTTTTCTCAAAATCTGGCTCTGTTTGGGTTCTGGGTAGCGGCCCAAACAGATATACCAATAGGGATGAGGTAAGGCATTAATTCCAGAACTACGAAAGTAAGAGGTCAGAAATCTTGGTATCCAAAGGTTCCTAAAGGACATTCCATTTTTGCTCCTAGGATTGAAGAAAAGATTATATGAAAGACTGTCAAGTCTTCCTAATTATCTTACACTACCTACACTAACGTAGGGTCTCTGTCTG---------TGGATGGGAAATCAATTTAGGAGTTGTGGAAAGGACTGAAGATACTTTGTACTTACGAGAGACTCCGAGTACTCAAACATTCAATCAGGTCGGCTCTTATCTTATAGAATAACAGAGTCGATTTCTTTGGTCGTGTAAGGAGATTACAAAAAAAATGTATGTAATAATGGTAGTGATGTCTCCCCATTCTTTCACAGAAAGAAAGACAGTAAGGCTTAGATCAAATAGGAAATGTAGGTATCCAATAGATAGTTATCTATCTTGTTATGAAAGAAAGGTAACAAAACAAACAATAGGTCTTCCCACATGTTCCATTACATTCCTTTGCAATTTTCAAGGAAAAGGTGTGTGTATCATATTTTTACTTAATACTCCCCAATTCTACCAGAAATCCTATAAAGAATCTGTTACGAGTGGATTCATTGAATTGGTTCATCAATAAGTCAGAATCCTATTTTGACATTGATTCTACTATGATTATTGATCAATAATGGAATAATTCCTTCATAGAAATAGGAGATATAATT
		</sequence>
		<sequence>
			<taxon idref="Werauhia_ororiensis"/>
			????????????????????????????????????????????????????????????????????????????????????????????????????????????????????????????????????????????????????????????????????????????????????????????????????????????????????????????????????????????????????????????????????????????????????????????????????????????????????????????????????????????????????????????????????????????????????????????????????????????????????????????????????????????????????????????????????????????????????????????????????????????????????????????????????????????????????????????????????????????????????????????????????????????????????????????????????????????????????????????????????????????????????????????????????????????????????????????????????????????????????????????????????????????????????????????????????????????????????????????????????????????????????????????????????????????????????????????????????????????????????????????????????????????????????????????????????????????????????????????????????????????????????????????????????????????????????????????????????????????????????????????????????????????????????????????????????????????????????????????????????????????????????????????????????????????????????????????????????????????????????????????????????????????????????????????????????????????????????????????????????????????????????????????????????????????????????????????????????????????????????????????????????????????????????????????????????????????????????????????????????????????????????????????????????????????????????????????????????????????????????????????????????????????????????????????????????????????????????????????????????????????????????????????????????????????????????????????????????????????????????????????????????????????????????????????????????????????????????????????????????????????????????????????????????????????????????????????????????????????????????????????????????????????????????????????????????????????????????????????????????????????????????????????????????????????????????????????????????????????????????????????????????????????????????????????????????????????????????????????????????????????????????????????????????????????????????????????????????????????????????????????????????????????????????????????????????????????????????
		</sequence>
		<sequence>
			<taxon idref="Werauhia_patzeltii"/>
			????????????????????????????????????????????????????????????????????????????????????????????????????????????????????????????????????????????????????????????????????????????????????????????????????????????????????????????????????????????????????????????????????????????????????????????????????????????????????????????????????????????????????????????????????????????????????????????????????????????????????????????????????????????????????????????????????????????????????????????????????????????????????????????????????????????????????????????????????????????????????????????????????????????????????????????????????????????????????????????????????????????????????????????????????????????????????????????????????????????????????????????????????????????????????????????????????????????????????????????????????????????????????????????????????????????????????????????????????????????????????????????????????????????????????????????????????????????????????????????????????????????????????????????????????????????????????????????????????????????????????????????????????????????????????????????????????????????????????????????????????????????????????????????????????????????????????????????????????????????????????????????????????????????????????????????????????????????????????????????????????????????????????????????????????????????????????????????????????????????????????????????????????????????????????????????????????????????????????????????????????????????????????????????????????????????????????????????????????????????????????????????????????????????????????????????????????????????????????????????????????????????????????????????????????????????????????????????????????????????????????????????????????????????????????????????????????????????????????????????????????????????????????????????????????????????????????????????????????????????????????????????????????????????????????????????????????????????????????????????????????????????????????????????????????????????????????????????????????????????????????????????????????????????????????????????????????????????????????????????????????????????????????????????????????????????????????????????????????????????????????????????????????????????????????????????????????????????????????
		</sequence>
		<sequence>
			<taxon idref="Werauhia_pectinata"/>
			????????????????????????????????????????????????????????????????????????????????????????????????????????????????????????????????????????????????????????????????????????????????????????????????????????????????????????????????????????????????????????????????????????????????????????????????????????????????????????????????????????????????????????????????????????????????????????????????????????????????????????????????????????????????????????????????????????????????????????????????????????????????????????????????????????????????????????????????????????????????????????????????????????????????????????????????????????????????????????????????????????????????????????????????????????????????????????????????????????????????????????????????????????????????????????????????????????????????????????????????????????????????????????????????????????????????????????????????????????????????????????????????????????????????????????????????????????????????????????????????????????????????????????????????????????????????????????????????????????????????????????????????????????????????????????????????????????????????????????????????????????????????????????????????????????????????????????????????????????????????????????????????????????????????????????????????????????????????????????????????????????????????????????????????????????????????????????????????????????????????????????????????????????????????????????????????????????????????????????????????????????????????????????????????????????????????????????????????????????????????????????????????????????????????????????????????????????????????????????????????????????????????????????????????????????????????????????????????????????????????????????????????????????????????????????????????????????????????????????????????????????????????????????????????????????????????????????????????????????????????????????????????????????????????????????????????????????????????????????????????????????????????????????????????????????????????????????????????????????????????????????????????????????????????????????????????????????????????????????????????????????????????????????????????????????????????????????????????????????????????????????????????????????????????????????????????????????????????????
		</sequence>
		<sequence>
			<taxon idref="Werauhia_pedicellata"/>
			?????GATCTGACTAAATCCAGGTATTGTGGACATTCCCTCATTTCCATTCCGGAGCATCTTAATCTTAAGTTTCCTGTTTATCGAAAAAAATCCCATTATTGACTCACTATTCATTGACCCATACGGATCGATCTAGCAATGATGGAATGTATATTCTGTTTACTGAATCACATGAAATTTTAGTGAACTCCATATATGTATTTCATACGTATGAACGGAAACGAGACGGAGGAATGAAGACCATTTTTGACGCAAGTTCGAATTTGTGACAGGTACAAATGGAATGGAAATGAATTGATAAAACATTCCTGGAAACAAATTCTGTCACTTACACTTATGAAGTCTTGTTCTTGTATAGATATACAAATACAATATAAAAATTTTATACCTATAATTATGATATTACGATCAGATTGGGTACCAAGGATTCACGATTAAATCTGCTTTCTATGAATGAGATAAAGACAGAATAATCAGGAGCACTATCCAGTTTTACTTTACTTTATTTAGATTTAGCACACTTAATAAAAAAAAAATGCAAAGATTCGTTTTGATAGTAGTCTAATTTATAGACTAGGATTGAATTGCATAATCATTAGTATTTTTTAAGTGCATACCAATATAGCTATCTACCTATCCGCATATTCCATTTTTTATCGTAATTTCACTTGTAGGTCACACTATATCATAATTAGTATTTTTTATTCAATATATTCAATACAATGAAAGATTAAAGCACGGTGATTCTCTATAGGGATATGTACATAAGAGAGAGACCCGACTCGGTATCTGTGTACCAATTTCTGTTCTGGGGTTTACATATATATTTTCAATTGAAAAGAATTTTGGAAAATAATTGATACTGATTGATTTTGTTATACCATTAAAGAAAGGAAAGACATTGAGATTAAATACAAAATAGAAGAACCGTTCACTACTTTAATA--------------AAAAAAAGTTAATGGTTCCAATTTGCCCCAAATTTTGCAGTCTATGACTGGAAATCCATTTCAATTTGAAATAGCTTTTCAATAGAAAGAGAAGGGAAGTTTTTAAGCGGTGTGTGTTTTGAGATATAATCAATCGAAGAGAATAATCTAAACTAGATCCCATAAGAAACAAGAATTCATTTTTGGAAAAAAGGGATAAGCACAATGAGATTCAAGATCAATAAAAAAGAAAAAA-GGGTTCAGTAATAAACAATTAGTAATAAAATGTGAATGAATAATATTTTCATCGATTTTGGATCGGATTTGGCGGCATGGCCAAGCGGTAAGGCAAGGGACTGCAAATCCTTTATCAAATCTGGGTGTCGCCTGATCAACAAAATACTTAGAATTTCTTATTCTACTGATAGAATAGAACTCGACAAATTCTGCAAAGGCAAAGGACGGGGTGTCGATACTAGAATACATAGTTCTATAAAAGACTGTAAGTTGTTTTCTCAAAATCTGGCTCTGTTTGGGTTCTGGGTAGCGCCCCAAACAGATATACCAATAGGGATGAGGTAAGGCATTAATTCCAGAACTACGAAAGTAAGAGGTCAGAAATCTTGGTATCCAAAGGTTCCTAAAGGACATTCCATTTTTGCTCCTAGGATTGAAGAAAAGATTATATGAAAGACTGTCAAGTCTTCCTAATTATCTTACACTACCTACACTAACGTAGGGTCTCTGTCTG---------TGGATGGGAAATCAATTTAGGAGTTGTGGAAAGGACTGAAGATACTTTGTACTTACGAGAGACTCCGAGTACTCAAACATTCAATCAGGTCGGCTCTTATCTTATAGAATAACAGAGTCGATTTCTTTGGTCGTGTAAGGAGATTACAAAAAAAATGTATGTAATAATGGTAGTGATGTCTCCCCATTCTTTCACAGAAAGAAAGACAGTAAGGCTTAGACCAAATAGGAAATGTAGGTATCCAATAGATAGTTATCTAT----TTATGAAAGAAAGGTAACAAAACAAACAATAGGTCTTCCCACATGTTCCATTACATTCTTTTGCAATTTTCAAGGAAAAGGTGTGTGTATCGTATTTTTACTTAATACTCCCCAATTCTACCAGAAATCCTATAAAGAATCTGTTACGAGTGGATTCATTGAATTGGTTCATCAATAAGTCAGAATCCTATTTTGACATTGATTCTACTATGATTATTGATCAATAATGGAATAATTCCTTCATAGAAATAGGAGATATAATT
		</sequence>
		<sequence>
			<taxon idref="Werauhia_ringens"/>
			?????GATCTGACTAAATCCAGGTATTGTGGACATTCCCTCATTTCCATTCCGGAGCATCTTAATCTTAAGTTTCCTGTTTATCGAAAAAAATCCCATTATTGACTCACTATTCATTGACCCATACGGATCGATCTAGCAATGATGGAATGTATATTCTGTTTACTGAATCACATGAAATTTTAGTGAACTCCATATATGTATTTCATACGTATGAACGGAAACGAGACGGAGGAATGAAGACCATTTTTGACGCAAGTTCGAATTTGTGACAGGTACAAATGGAATGGAAATGAATTGATAAAACATTCCTGGAAACAAATTCTGTCACTTACACTTATGAAGTCTTGTTCTTGTATAGATATACAAATACAATATAAAAATTTTATACCTATAATTATGATATTACGATCAGATTGGGTACCAAGGATTCACGATTAAATCTGCTTTCTATGAATGAGATAAAGACAGAATAATCAGGAGCACTATCCAGTTTTACTTTACTTTATTTAGATTTAGCACACTTAATAAAAAAAAAATGCAAAGATTCGTTTTGATAGTAGTCTAATTTATAGACTAGGATTGAATTGCATAATCATTAGTATTTTTTAAGTGCATACCAATATAGCTATCTACCTATCCGCATATTCCATTTTTTATCGTAATTTCACTTGGAGGTCGCACTATATCATAATTAGTATTTTTTATTCAATATATTCAATACAATGAAAGATTAAAGCACGGTGATTCTCTATAGGGATATGTACATAAGAGAGAGACCCGACTCGGTATCTGTGTACCAATTTCTGTTCTGGGGTTTACATATATATTTTCAATTGAAAAGAATTTTGGAAAATAATTGATACTGATTGATTTTGTTATACCATTAAAGAAAGGAAAGACATTGAGATTAAATACAAAATAGAAGAACCGTTCACTACTTTAATA--------------AAAAAAAGTTAATGGTTCCAATTTGCCCCAAATTTTGCAGTCTGTGACTGGAAATCCATTTCAATTTGAAATAGCTTTTCAATAGAAAGAGAAGGGAAGTTTTTAAGCGGTGTGTGTTTTGAGATATAATCAATCGAAGAGAATAATCTAAACTAGATCCCATAAGAAACAAGAATTCATTTTTGGAAAAAAGGGATAAGCACAATGAGATTCAAGATCAATAAAAAAGAAAAAA-GGGTTCAGTAATAAACAATTAGTAATAAAATGTGGATGAATAATATTTTCATCGATTTTGGATCGGATTTGGCGGCATGGCCAAGCGGTAAGGCAGGGGACTGCAAATCCTTTATCAAATCTGGGTGTCGCCTGATCAACAAAATACTTAGAATTTCTTATTCTACTGATAGAATAGAACTCGACAAATTCTGCAAAGGCAAAGGACGGGGTGTCGATACTAGAATACATAGTTCTATAAAAGACTGTAAGTTGTTTTCTCAAAATCTGGCTCTGTTTGGGCCGCTACCCAGAACCCAAACAGATATACCAATAGGGATGAGGTAAGGCATTAATTCCAGAACTACGAAAGTAAGAGGTCAGAAATCTTGGTATCCAAAGGTTCCTAAAGGACATTCCATTTTTGCTCCTAGGATTGAAGAAAAGATTATATGAAAGACTGTCAAGTCTTCCTAATTATCTTACACTACCTACACTAACGTAGGGTCTCTGTCTG---------TGGATGGGAAATCAATTTAGGAGTTGTGGAAAGGACTGAAGATACTTTGTACTTACGAGAGACTCCGAGTACTCAAACATTCAATCAGGTCGGCTCTTATCTTATAGAATAACAGAGTAGATTTCTTTGGTCATGTAAGGAGATTACAAAAAAAATGTATGTAATAATGGTAGTGATGTCTCCCCATTCTTTCACAGAAAGAAAGACAGTAAGGCTTAGATCAAATAGGAAATGTAGGTATCCAATAGATAGTTATCTATCTTGTTATGAAAGAAAGGTAACAAAACAAACAATAGGTCTTCCCACATGTTCCATTACATTCCTTTGCAATTTTCAAGGAAAAGGTGTGTGTATCGTATTTTTACTTAATACTCCCCAATTCTACCAGAAATCCTATAAAGAATCTGTTACGAGTGGATTCATTGAATTGGTTCATCAATAAGTCAGAATCCTATTTTGACATTGATTCTACTATGATTATTGATCAATAATGGAATAATTCCTTCATAGAAATAGGAGATATAATT
		</sequence>
		<sequence>
			<taxon idref="Werauhia_sanguinolenta"/>
			????????????????????????????????????????????????????????????????????????????????????????????????????????????????????????????????????????????????????????????????????????????????????????????????????????????????????????????????????????????????????????????????????????????????????????????????????????????????????????????????????????????????????????????????????????????????????????????????????????????????????????????????????????????????????????????????????????????????????????????????????????????????????????????????????????????????????????????????????????????????????????????????????????????????????????????????????????????????????????????????????????????????????????????????????????????????????????????????????????????????????????????????????????????????????????????????????????????????????????????????????????????????????????????????????????????????????????????????????????????????????????????????????????????????????????????????????????????????????????????????????????????????????????????????????????????????????????????????????????????????????????????????????????????????????????????????????????????????????????????????????????????????????????????????????????????????????????????????????????????????????????????????????????????????????????????????????????????????????????????????????????????????????????????????????????????????????????????????????????????????????????????????????????????????????????????????????????????????????????????????????????????????????????????????????????????????????????????????????????????????????????????????????????????????????????????????????????????????????????????????????????????????????????????????????????????????????????????????????????????????????????????????????????????????????????????????????????????????????????????????????????????????????????????????????????????????????????????????????????????????????????????????????????????????????????????????????????????????????????????????????????????????????????????????????????????????????????????????????????????????????????????????????????????????????????????????????????????????????????????????????????????????????????????????????????????????????????????????????????????????????????????????????????????????????????????????????????????????????
		</sequence>
		<sequence>
			<taxon idref="Werauhia_tarmaensis"/>
			?????GATCTGACTAAATCCAGGTATTGTGGACATTCCCTCATTTCCATTCCGGAGCATCTTAATCTTAAGTTTCCTGTTTATCGAAAAAAATCCCATTATTGACTCACTATTCATTGACCCATACGGATCGATCTAGCAATGATGGAATGTATATTCTGTTTACTGAATCACATGAAATTTTAGTGAACTCCATATATGTATTTCATACGTATGAACGGAAACGAGACGGAGGAATGAAGACCATTTTTGACGCAAGTTCGAATTTGTGACAGGTACAAATGGAATGGAAATGAATTGATAAAACATTCCTGGAAACAAATTCTGTCACTTACACTTATGAAGTCTTGTTCTTGTATAGATATACAAATACAATATAAAAATTTTCTACCTATAATTATGATATTACGATCAGATTGGGTACCAAGGATTCACGATTAAATCTGCTTTCTATGAATGAGATAAAGACAGAATAATCAGGAGCACTATCCAGTTTTACTTTACTTTATTTAGATTTAGCACACTTAAT-AAAAAAAAATGCAAAGATTCGTTTTGATAGTAGTCTAATTTATAGACTAGGATTGAATTGCATAATCATTAGTATTTTTTAAGTGCATACCAATATAGCTATCTACCTATCCGCATATTCCATTTTTTATCGTAATTTCACTTGGAGGTCGCACTATATCATAATTAGTATTTTTTATTCAATATATTCAATACAATGAAAGATTAAAGCACGGTGATTCTCTATAGGGATATGTACATAAGAGAGAGACCCGACTCGGTATCTGTGTACCAATTTCTGTTCTGGGGTTTACATATATATTTTCAATTGAAAAGAATTTTGGAAAATAATTGATACTGATTGATTTTGTTATACCATTAAAGAAAGGAAAGACATTGAGATTAAATACAAAATAGAAGAACCGTTCACTACTTTAATA--------------AAAAAAAGTTAATGGTTCCAATTTGCCCCAAATTTTGCAGTCTGTGACTGGAAATCCATTTCAATTTGAAATAGCTTTTCAATAGAAAGAGAAGGGAAGTTTTTAAGCGGTGTGTGTTTTGAGATACAATCAATCGAAGAGAATAATCTAAACTAGATCCCATAAGAAACAAGAATTCATTTTTGGAAAAAAGGGATAAGCACAATGAGATTCAAGATCAATAAAAAAGAAAAAA-GGGTTCAGTAATAAACAATTAGTAATAAAATGTGGATGAATAATATTTTCATCGATTTTGGATCGGATTTGGCGGCATGGCCAAGCGGTAAGGCGGGGGACTGCAAATCCTTTATCAAATCTGGGTGTCGCCTGATCAACAAAATACTTAGAATTTCTTATTCTACTGATAGAATAGAACTCGACAAATTCTGCAAAGGCAAAGGACGGGGTGTCGATACTAGAATACATAGTTCTATAAAAGACTGTAAGTTGTTTTCTCAAAATCTGGCTCTGTTTGGGTTCTGGGTAGCGGCCCAAACAGATATACCAATAGGGATGAGGTAAGGCATTAATTCCAGAACTACGAAAGTAAGAGGTCAGAAATCTTGGTATCCAAAGGTTCCTAAAGGACATTCCATTTTTGCTCCTAGGATTGAAGAAAAGATTATATGAAAGACTGTCAAGTCTTCCTAATTATCTTACACTACCTACACTAACGTAGGGTCTCTGTCTG---------TGGATGGGAAATCAATTTAGGAGTTGTGGAAAGGACTGAAGATACTTTGTACTTACGAGAGACTCCGAGTACTCAAACATTCAATCAGGTCGGCTCTTATCTTATAGAATAACAGAGTAGATTTCTTTGGTCGTGTAAGGAGATTACAAAAAAAATGTATGTAATAATGGTAGTGATGTCTCCCCATTCTTTCACAGAAAGAAAGACAGTAAGGCTTAGATCAAATAGGAAATGTAGGTATCCAATAGATAGTTATCTATCTTGTTATGAAAGAAAGGTAACAAAACAAACAATAGGTCTTCCCACATGTTCCATTACATTCCTTTGCAATTTTCAAGGAAAAGGTGTGTGTATCGTATTTTTACTTAATACTCCCCAATTCTACCAGAAATCCTATAAAGAATCTGTTACGAGTGGATTCATTGAATTGGTTCATCAATAAGTCAGAATCCTATTTTGACATTGATTCTACTATGATTATTGATCAATAATGGAATAATTCCTTCATAGAAATAGGAGATATAATT
		</sequence>
		<sequence>
			<taxon idref="Werauhia_viridiflora"/>
			GAATTGATCTGACTAAATCCAGGTATTGTGGACATTCCCTCATTTCCATTCCGGAGCATCTTAATCTTAAGTTTCCTGTTTATCGAAAAAAATCCCATTATTGACTCACTATTCATTGACCCATACGGATCGATCTAGCAATGATGGAATGTATATTCTGTTTACTGAATCACATGAAATTTTAGTGAACTCCATATATGTATTTCATACGTATGAACGGAAACGAGACGGAGGAATGAAGACCATT--------------------------------------ATGGAAATGAATTGATAAAACATTCCTGGAAACAAATTCTGTCACTTACACTTATGAAGTCTTGTTCTTGTATAGATATACAAATACAATATAAAAATTTTATACCTATAATTATGATATTACGATCAGATTGGGTACCAAGGATTCACGATTAAATCTGCTTTCTATGAATGAGATAAAGACAGAATAATCAGGAGCACTATCCAGTTTTACTTTACTTTATTTAGATTTAGCACACTTAATAAAAAAAAAATGCAAAGATTCGTTTTGATAGTAGTCTAATTTATAGACTAGGATTGAATTGCATAATCATTAGTATTTTTTAAGTGCATACCAATATAGCTATCTACCTATCCGCATATTCCATTTTTTATCGTAATTTCACTTGGAGGTCGCACTATATCATAATTAGTATTTTTTATTCAATATATTCAATACAATGAAAGATTAAAGCACGGTGATTCTCTATAGGGATATGTACATAAGAGAGAGACCCGACTCGGTATCTGTGTACCAATTTCTGTTCTGGGGTTTACATATATATTTTCAATTGAAAAGAATTTTGGAAAATAATTGATACTGATTGATTTTGTTATACCATTAAAGAAAGGAAAGACATTGAGATTAAATACAAAATAGAAGAACCATTCACTACTTTAAT---------------AAAAAAAGTTAATGGTTCCAATTTGCCCCAAATTTTGCAGTCTGTGACTGGAAATCCATTTCAATTTGAAATAGCTTTTCAATAGAAAGAGAAGGGAAGTTTTTAAGCGGTGTGTGTTTTGAGATATAATCAATCGAAGAGAATAATCTAAACTAGATCCCATAAGAAACAAGAATTCATTTTTGGAAAAAAGGGATAAGCACAATGAGATTCAAGATCAATAAAAAAGAAAAAA-GGGTTCAGTAATAAACAATTAGTAATAAAATGTGGATGAATAATATTTTCATCGATTTTGGATCGGATTTGGCGGCATGGCCAAGCGGTAAGGCAGGGGACTGCAAATCCTTTATCAAATCTGGGTGTCGCCTGATCAACAAAATACTTAGAATTTCTTATTCTACTGATAGAATAGAACTCGACAAATTCTGCAAAGGCAAAGGACGGGGTGTCGATACTAGAATACATAGTTCTATAAAAGACTGTAAGTTGTTTTCTCAAAATCTGGCTCTGTTTGGGTTCTGGGTAGCGGCCCAAACAGATATACCAATAGGGATGAGGTAAGGCATTAATTCCAGAACTACGAAAGTAAGAGGTCAGAAATCTTGGTATCCAAAGGTTCCTAAAGGACATTCCATTTTTGCTCCTAGGATTGAAGAAAAGATTATATGAAAGACTGTCAAGTCTTCCTAATTATCTTACACTACCTACACTAACGTAGGGTCTCTGTCTG---------TGGATGGGAAATCAATTTAGGAGTTGTGGAAAGGACTGAAGATACTTTGTACTTACGAGAGACTCCGAGTACTCAAACATTCAATCAGGTTGGCTCTTATCTTATAGAATAACAGAGTAGATTTCTTTGGTCGTGTAAGGAGATTACAAAAAAAATGTATGTAATAATGGTAGTGATGTCTCCCCATTCTTTCACAGAAAGAAAGACAGTAAGGCTTAGATCAAATAGGAAATGTAGGTATCCAATAGATAGTTATCTATCTTGTTATGAAAGAAAGGTAACAAAACAAACAATAGGTCTTCCCACATGTTCCATTACATTCCTTTGCAATTTTCAAGGAAAAGGTGTGTGTATCGTATTTTTACTTAATACCCCCCAATTCTACCAGAAATCCTATAAAGAATCTGTTACGAGTGGATTCATTGAATTGGTTCATCAATAAGTCAGAATCCTATTTTGACATTGATTCTACTATGATTATTAATCAATAATGGAATAATTCCTTCATAGAAATAGGAGATATAATT
		</sequence>
		<sequence>
			<taxon idref="Werauhia_vittata"/>
			????????????????????????????????????????????????????????????????????????????????????????????????????????????????????????????????????????????????????????????????????????????????????????????????????????????????????????????????????????????????????????????????????????????????????????????????????????????????????????????????????????????????????????????????????????????????????????????????????????????????????????????????????????????????????????????????????????????????????????????????????????????????????????????????????????????????????????????????????????????????????????????????????????????????????????????????????????????????????????????????????????????????????????????????????????????????????????????????????????????????????????????????????????????????????????????????????????????????????????????????????????????????????????????????????????????????????????????????????????????????????????????????????????????????????????????????????????????????????????????????????????????????????????????????????????????????????????????????????????????????????????????????????????????????????????????????????????????????????????????????????????????????????????????????????????????????????????????????????????????????????????????????????????????????????????????????????????????????????????????????????????????????????????????????????????????????????????????????????????????????????????????????????????????????????????????????????????????????????????????????????????????????????????????????????????????????????????????????????????????????????????????????????????????????????????????????????????????????????????????????????????????????????????????????????????????????????????????????????????????????????????????????????????????????????????????????????????????????????????????????????????????????????????????????????????????????????????????????????????????????????????????????????????????????????????????????????????????????????????????????????????????????????????????????????????????????????????????????????????????????????????????????????????????????????????????????????????????????????????????????????????????????????????????????????????????????????????????????????????????????????????????????????????????????????????????????????????????????????
		</sequence>
		<sequence>
			<taxon idref="Wittmackia_abbreviata"/>
			????????????????????????????????????????????????????????????????????????????????????????????????????????????????????????????????????????????????????????????????????????????????????????????????????????????????????????????????????????????????????????????????????????????????????????????????????????????????????????????????????????????????????????????????????????????????????????????????????????????????????????????????????????????????????????????????????????????????????????????????????????????????????????????????????????????????????????????????????????????????????????????????????????????????????????????????????????????????????????????????????????????????????????????????????????????????????????????????????????????????????????????????????????????????????????????????????????????????????????????????????????????????????????????????????????????????????????????????????????????????????????????????????????????????????????????????????????????????????????????????????????????????????????????????????????????????????????????????????????????????????????????????????????????????????????????????????????????????????????????????????????????????????????????????????????????????????????????????????????????????????????????????????????????????????????????????????????????????????????????????????????????????????????????????????????????????????????????????????????????????????????????????????????????????????????????????????????????????????????????????????????????????????????????????????????????????????????????????????????????????????????????????????????????????????????????????????????????????????????????????????????????????????????????????????????????????????????????????????????????????????????????????????????????????????????????????????????????????????????????????????????????????????????????????????????????????????????????????????????????????????????????????????????????????????????????????????????????????????????????????????????????????????????????????????????????????????????????????????????????????????????????????????????????????????????????????????????????????????????????????????????????????????????????????????????????????????????????????????????????????????????????????????????????????????????????????????????????????????
		</sequence>
		<sequence>
			<taxon idref="Wittmackia_altocaririensis"/>
			????????????????????????????????????????????????????????????????????????????????????????????????????????????????????????????????????????????????????????????????????????????????????????????????????????????????????????????????????????????????????????????????????????????????????????????????????????????????????????????????????????????????????????????????????????????????????????????????????????????????????????????????????????????????????????????????????????????????????????????????????????????????????????????????????????????????????????????????????????????????????????????????????????????????????????????????????????????????????????????????????????????????????????????????????????????????????????????????????????????????????????????????????????????????????????????????????????????????????????????????????????????????????????????????????????????????????????????????????????????????????????????????????????????????????????????????????????????????????????????????????????????????????????????????????????????????????????????????????????????????????????????????????????????????????????????????????????????????????????????????????????????????????????????????????????????????????????????????????????????????????????????????????????????????????????????????????????????????????????????????????????????????????????????????????????????????????????????????????????????????????????????????????????????????????????????????????????????????????????????????????????????????????????????????????????????????????????????????????????????????????????????????????????????????????????????????????????????????????????????????????????????????????????????????????????????????????????????????????????????????????????????????????????????????????????????????????????????????????????????????????????????????????????????????????????????????????????????????????????????????????????????????????????????????????????????????????????????????????????????????????????????????????????????????????????????????????????????????????????????????????????????????????????????????????????????????????????????????????????????????????????????????????????????????????????????????????????????????????????????????????????????????????????????????????????????????????????????????????
		</sequence>
		<sequence>
			<taxon idref="Wittmackia_amorimii"/>
			????????????????????????????????????????????????????????????????????????????????????????????????????????????????????????????????????????????????????????????????????????????????????????????????????????????????????????????????????????????????????????????????????????????????????????????????????????????????????????????????????????????????????????????????????????????????????????????????????????????????????????????????????????????????????????????????????????????????????????????????????????????????????????????????????????????????????????????????????????????????????????????????????????????????????????????????????????????????????????????????????????????????????????????????????????????????????????????????????????????????????????????????????????????????????????????????????????????????????????????????????????????????????????????????????????????????????????????????????????????????????????????????????????????????????????????????????????????????????????????????????????????????????????????????????????????????????????????????????????????????????????????????????????????????????????????????????????????????????????????????????????????????????????????????????????????????????????????????????????????????????????????????????????????????????????????????????????????????????????????????????????????????????????????????????????????????????????????????????????????????????????????????????????????????????????????????????????????????????????????????????????????????????????????????????????????????????????????????????????????????????????????????????????????????????????????????????????????????????????????????????????????????????????????????????????????????????????????????????????????????????????????????????????????????????????????????????????????????????????????????????????????????????????????????????????????????????????????????????????????????????????????????????????????????????????????????????????????????????????????????????????????????????????????????????????????????????????????????????????????????????????????????????????????????????????????????????????????????????????????????????????????????????????????????????????????????????????????????????????????????????????????????????????????????????????????????????????????????????
		</sequence>
		<sequence>
			<taxon idref="Wittmackia_andersoniana"/>
			????????????????????????????????????????????????????????????????????????????????????????????????????????????????????????????????????????????????????????????????????????????????????????????????????????????????????????????????????????????????????????????????????????????????????????????????????????????????????????????????????????????????????????????????????????????????????????????????????????????????????????????????????????????????????????????????????????????????????????????????????????????????????????????????????????????????????????????????????????????????????????????????????????????????????????????????????????????????????????????????????????????????????????????????????????????????????????????????????????????????????????????????????????????????????????????????????????????????????????????????????????????????????????????????????????????????????????????????????????????????????????????????????????????????????????????????????????????????????????????????????????????????????????????????????????????????????????????????????????????????????????????????????????????????????????????????????????????????????????????????????????????????????????????????????????????????????????????????????????????????????????????????????????????????????????????????????????????????????????????????????????????????????????????????????????????????????????????????????????????????????????????????????????????????????????????????????????????????????????????????????????????????????????????????????????????????????????????????????????????????????????????????????????????????????????????????????????????????????????????????????????????????????????????????????????????????????????????????????????????????????????????????????????????????????????????????????????????????????????????????????????????????????????????????????????????????????????????????????????????????????????????????????????????????????????????????????????????????????????????????????????????????????????????????????????????????????????????????????????????????????????????????????????????????????????????????????????????????????????????????????????????????????????????????????????????????????????????????????????????????????????????????????????????????????????????????????????????????????
		</sequence>
		<sequence>
			<taxon idref="Wittmackia_antillana"/>
			????????????????????????????????????????????????????????????????????????????????????????????????????????????????????????????????????????????????????????????????????????????????????????????????????????????????????????????????????????????????????????????????????????????????????????????????????????????????????????????????????????????????????????????????????????????????????????????????????????????????????????????????????????????????????????????????????????????????????????????????????????????????????????????????????????????????????????????????????????????????????????????????????????????????????????????????????????????????????????????????????????????????????????????????????????????????????????????????????????????????????????????????????????????????????????????????????????????????????????????????????????????????????????????????????????????????????????????????????????????????????????????????????????????????????????????????????????????????????????????????????????????????????????????????????????????????????????????????????????????????????????????????????????????????????????????????????????????????????????????????????????????????????????????????????????????????????????????????????????????????????????????????????????????????????????????????????????????????????????????????????????????????????????????????????????????????????????????????????????????????????????????????????????????????????????????????????????????????????????????????????????????????????????????????????????????????????????????????????????????????????????????????????????????????????????????????????????????????????????????????????????????????????????????????????????????????????????????????????????????????????????????????????????????????????????????????????????????????????????????????????????????????????????????????????????????????????????????????????????????????????????????????????????????????????????????????????????????????????????????????????????????????????????????????????????????????????????????????????????????????????????????????????????????????????????????????????????????????????????????????????????????????????????????????????????????????????????????????????????????????????????????????????????????????????????????????????????????????????
		</sequence>
		<sequence>
			<taxon idref="Wittmackia_bicolor"/>
			????????????????????????????????????????????????????????????????????????????????????????????????????????????????????????????????????????????????????????????????????????????????????????????????????????????????????????????????????????????????????????????????????????????????????????????????????????????????????????????????????????????????????????????????????????????????????????????????????????????????????????????????????????????????????????????????????????????????????????????????????????????????????????????????????????????????????????????????????????????????????????????????????????????????????????????????????????????????????????????????????????????????????????????????????????????????????????????????????????????????????????????????????????????????????????????????????????????????????????????????????????????????????????????????????????????????????????????????????????????????????????????????????????????????????????????????????????????????????????????????????????????????????????????????????????????????????????????????????????????????????????????????????????????????????????????????????????????????????????????????????????????????????????????????????????????????????????????????????????????????????????????????????????????????????????????????????????????????????????????????????????????????????????????????????????????????????????????????????????????????????????????????????????????????????????????????????????????????????????????????????????????????????????????????????????????????????????????????????????????????????????????????????????????????????????????????????????????????????????????????????????????????????????????????????????????????????????????????????????????????????????????????????????????????????????????????????????????????????????????????????????????????????????????????????????????????????????????????????????????????????????????????????????????????????????????????????????????????????????????????????????????????????????????????????????????????????????????????????????????????????????????????????????????????????????????????????????????????????????????????????????????????????????????????????????????????????????????????????????????????????????????????????????????????????????????????????????????????????
		</sequence>
		<sequence>
			<taxon idref="Wittmackia_brasiliensis"/>
			????????????????????????????????????????????????????????????????????????????????????????????????????????????????????????????????????????????????????????????????????????????????????????????????????????????????????????????????????????????????????????????????????????????????????????????????????????????????????????????????????????????????????????????????????????????????????????????????????????????????????????????????????????????????????????????????????????????????????????????????????????????????????????????????????????????????????????????????????????????????????????????????????????????????????????????????????????????????????????????????????????????????????????????????????????????????????????????????????????????????????????????????????????????????????????????????????????????????????????????????????????????????????????????????????????????????????????????????????????????????????????????????????????????????????????????????????????????????????????????????????????????????????????????????????????????????????????????????????????????????????????????????????????????????????????????????????????????????????????????????????????????????????????????????????????????????????????????????????????????????????????????????????????????????????????????????????????????????????????????????????????????????????????????????????????????????????????????????????????????????????????????????????????????????????????????????????????????????????????????????????????????????????????????????????????????????????????????????????????????????????????????????????????????????????????????????????????????????????????????????????????????????????????????????????????????????????????????????????????????????????????????????????????????????????????????????????????????????????????????????????????????????????????????????????????????????????????????????????????????????????????????????????????????????????????????????????????????????????????????????????????????????????????????????????????????????????????????????????????????????????????????????????????????????????????????????????????????????????????????????????????????????????????????????????????????????????????????????????????????????????????????????????????????????????????????????????????????????????
		</sequence>
		<sequence>
			<taxon idref="Wittmackia_burle-marxii"/>
			????????????????????????????????????????????????????????????????????????????????????????????????????????????????????????????????????????????????????????????????????????????????????????????????????????????????????????????????????????????????????????????????????????????????????????????????????????????????????????????????????????????????????????????????????????????????????????????????????????????????????????????????????????????????????????????????????????????????????????????????????????????????????????????????????????????????????????????????????????????????????????????????????????????????????????????????????????????????????????????????????????????????????????????????????????????????????????????????????????????????????????????????????????????????????????????????????????????????????????????????????????????????????????????????????????????????????????????????????????????????????????????????????????????????????????????????????????????????????????????????????????????????????????????????????????????????????????????????????????????????????????????????????????????????????????????????????????????????????????????????????????????????????????????????????????????????????????????????????????????????????????????????????????????????????????????????????????????????????????????????????????????????????????????????????????????????????????????????????????????????????????????????????????????????????????????????????????????????????????????????????????????????????????????????????????????????????????????????????????????????????????????????????????????????????????????????????????????????????????????????????????????????????????????????????????????????????????????????????????????????????????????????????????????????????????????????????????????????????????????????????????????????????????????????????????????????????????????????????????????????????????????????????????????????????????????????????????????????????????????????????????????????????????????????????????????????????????????????????????????????????????????????????????????????????????????????????????????????????????????????????????????????????????????????????????????????????????????????????????????????????????????????????????????????????????????????????????????????????
		</sequence>
		<sequence>
			<taxon idref="Wittmackia_canaliculata"/>
			????????????????????????????????????????????????????????????????????????????????????????????????????????????????????????????????????????????????????????????????????????????????????????????????????????????????????????????????????????????????????????????????????????????????????????????????????????????????????????????????????????????????????????????????????????????????????????????????????????????????????????????????????????????????????????????????????????????????????????????????????????????????????????????????????????????????????????????????????????????????????????????????????????????????????????????????????????????????????????????????????????????????????????????????????????????????????????????????????????????????????????????????????????????????????????????????????????????????????????????????????????????????????????????????????????????????????????????????????????????????????????????????????????????????????????????????????????????????????????????????????????????????????????????????????????????????????????????????????????????????????????????????????????????????????????????????????????????????????????????????????????????????????????????????????????????????????????????????????????????????????????????????????????????????????????????????????????????????????????????????????????????????????????????????????????????????????????????????????????????????????????????????????????????????????????????????????????????????????????????????????????????????????????????????????????????????????????????????????????????????????????????????????????????????????????????????????????????????????????????????????????????????????????????????????????????????????????????????????????????????????????????????????????????????????????????????????????????????????????????????????????????????????????????????????????????????????????????????????????????????????????????????????????????????????????????????????????????????????????????????????????????????????????????????????????????????????????????????????????????????????????????????????????????????????????????????????????????????????????????????????????????????????????????????????????????????????????????????????????????????????????????????????????????????????????????????????????????????????
		</sequence>
		<sequence>
			<taxon idref="Wittmackia_caymanensis"/>
			????????????????????????????????????????????????????????????????????????????????????????????????????????????????????????????????????????????????????????????????????????????????????????????????????????????????????????????????????????????????????????????????????????????????????????????????????????????????????????????????????????????????????????????????????????????????????????????????????????????????????????????????????????????????????????????????????????????????????????????????????????????????????????????????????????????????????????????????????????????????????????????????????????????????????????????????????????????????????????????????????????????????????????????????????????????????????????????????????????????????????????????????????????????????????????????????????????????????????????????????????????????????????????????????????????????????????????????????????????????????????????????????????????????????????????????????????????????????????????????????????????????????????????????????????????????????????????????????????????????????????????????????????????????????????????????????????????????????????????????????????????????????????????????????????????????????????????????????????????????????????????????????????????????????????????????????????????????????????????????????????????????????????????????????????????????????????????????????????????????????????????????????????????????????????????????????????????????????????????????????????????????????????????????????????????????????????????????????????????????????????????????????????????????????????????????????????????????????????????????????????????????????????????????????????????????????????????????????????????????????????????????????????????????????????????????????????????????????????????????????????????????????????????????????????????????????????????????????????????????????????????????????????????????????????????????????????????????????????????????????????????????????????????????????????????????????????????????????????????????????????????????????????????????????????????????????????????????????????????????????????????????????????????????????????????????????????????????????????????????????????????????????????????????????????????????????????????????????????
		</sequence>
		<sequence>
			<taxon idref="Wittmackia_distans"/>
			????????????????????????????????????????????????????????????????????????????????????????????????????????????????????????????????????????????????????????????????????????????????????????????????????????????????????????????????????????????????????????????????????????????????????????????????????????????????????????????????????????????????????????????????????????????????????????????????????????????????????????????????????????????????????????????????????????????????????????????????????????????????????????????????????????????????????????????????????????????????????????????????????????????????????????????????????????????????????????????????????????????????????????????????????????????????????????????????????????????????????????????????????????????????????????????????????????????????????????????????????????????????????????????????????????????????????????????????????????????????????????????????????????????????????????????????????????????????????????????????????????????????????????????????????????????????????????????????????????????????????????????????????????????????????????????????????????????????????????????????????????????????????????????????????????????????????????????????????????????????????????????????????????????????????????????????????????????????????????????????????????????????????????????????????????????????????????????????????????????????????????????????????????????????????????????????????????????????????????????????????????????????????????????????????????????????????????????????????????????????????????????????????????????????????????????????????????????????????????????????????????????????????????????????????????????????????????????????????????????????????????????????????????????????????????????????????????????????????????????????????????????????????????????????????????????????????????????????????????????????????????????????????????????????????????????????????????????????????????????????????????????????????????????????????????????????????????????????????????????????????????????????????????????????????????????????????????????????????????????????????????????????????????????????????????????????????????????????????????????????????????????????????????????????????????????????????????????????????
		</sequence>
		<sequence>
			<taxon idref="Wittmackia_eriostachya"/>
			????????????????????????????????????????????????????????????????????????????????????????????????????????????????????????????????????????????????????????????????????????????????????????????????????????????????????????????????????????????????????????????????????????????????????????????????????????????????????????????????????????????????????????????????????????????????????????????????????????????????????????????????????????????????????????????????????????????????????????????????????????????????????????????????????????????????????????????????????????????????????????????????????????????????????????????????????????????????????????????????????????????????????????????????????????????????????????????????????????????????????????????????????????????????????????????????????????????????????????????????????????????????????????????????????????????????????????????????????????????????????????????????????????????????????????????????????????????????????????????????????????????????????????????????????????????????????????????????????????????????????????????????????????????????????????????????????????????????????????????????????????????????????????????????????????????????????????????????????????????????????????????????????????????????????????????????????????????????????????????????????????????????????????????????????????????????????????????????????????????????????????????????????????????????????????????????????????????????????????????????????????????????????????????????????????????????????????????????????????????????????????????????????????????????????????????????????????????????????????????????????????????????????????????????????????????????????????????????????????????????????????????????????????????????????????????????????????????????????????????????????????????????????????????????????????????????????????????????????????????????????????????????????????????????????????????????????????????????????????????????????????????????????????????????????????????????????????????????????????????????????????????????????????????????????????????????????????????????????????????????????????????????????????????????????????????????????????????????????????????????????????????????????????????????????????????????????????????????????
		</sequence>
		<sequence>
			<taxon idref="Wittmackia_fawcettii"/>
			????????????????????????????????????????????????????????????????????????????????????????????????????????????????????????????????????????????????????????????????????????????????????????????????????????????????????????????????????????????????????????????????????????????????????????????????????????????????????????????????????????????????????????????????????????????????????????????????????????????????????????????????????????????????????????????????????????????????????????????????????????????????????????????????????????????????????????????????????????????????????????????????????????????????????????????????????????????????????????????????????????????????????????????????????????????????????????????????????????????????????????????????????????????????????????????????????????????????????????????????????????????????????????????????????????????????????????????????????????????????????????????????????????????????????????????????????????????????????????????????????????????????????????????????????????????????????????????????????????????????????????????????????????????????????????????????????????????????????????????????????????????????????????????????????????????????????????????????????????????????????????????????????????????????????????????????????????????????????????????????????????????????????????????????????????????????????????????????????????????????????????????????????????????????????????????????????????????????????????????????????????????????????????????????????????????????????????????????????????????????????????????????????????????????????????????????????????????????????????????????????????????????????????????????????????????????????????????????????????????????????????????????????????????????????????????????????????????????????????????????????????????????????????????????????????????????????????????????????????????????????????????????????????????????????????????????????????????????????????????????????????????????????????????????????????????????????????????????????????????????????????????????????????????????????????????????????????????????????????????????????????????????????????????????????????????????????????????????????????????????????????????????????????????????????????????????????????????????????
		</sequence>
		<sequence>
			<taxon idref="Wittmackia_froesii"/>
			????????????????????????????????????????????????????????????????????????????????????????????????????????????????????????????????????????????????????????????????????????????????????????????????????????????????????????????????????????????????????????????????????????????????????????????????????????????????????????????????????????????????????????????????????????????????????????????????????????????????????????????????????????????????????????????????????????????????????????????????????????????????????????????????????????????????????????????????????????????????????????????????????????????????????????????????????????????????????????????????????????????????????????????????????????????????????????????????????????????????????????????????????????????????????????????????????????????????????????????????????????????????????????????????????????????????????????????????????????????????????????????????????????????????????????????????????????????????????????????????????????????????????????????????????????????????????????????????????????????????????????????????????????????????????????????????????????????????????????????????????????????????????????????????????????????????????????????????????????????????????????????????????????????????????????????????????????????????????????????????????????????????????????????????????????????????????????????????????????????????????????????????????????????????????????????????????????????????????????????????????????????????????????????????????????????????????????????????????????????????????????????????????????????????????????????????????????????????????????????????????????????????????????????????????????????????????????????????????????????????????????????????????????????????????????????????????????????????????????????????????????????????????????????????????????????????????????????????????????????????????????????????????????????????????????????????????????????????????????????????????????????????????????????????????????????????????????????????????????????????????????????????????????????????????????????????????????????????????????????????????????????????????????????????????????????????????????????????????????????????????????????????????????????????????????????????????????????????????
		</sequence>
		<sequence>
			<taxon idref="Wittmackia_incompta"/>
			????????????????????????????????????????????????????????????????????????????????????????????????????????????????????????????????????????????????????????????????????????????????????????????????????????????????????????????????????????????????????????????????????????????????????????????????????????????????????????????????????????????????????????????????????????????????????????????????????????????????????????????????????????????????????????????????????????????????????????????????????????????????????????????????????????????????????????????????????????????????????????????????????????????????????????????????????????????????????????????????????????????????????????????????????????????????????????????????????????????????????????????????????????????????????????????????????????????????????????????????????????????????????????????????????????????????????????????????????????????????????????????????????????????????????????????????????????????????????????????????????????????????????????????????????????????????????????????????????????????????????????????????????????????????????????????????????????????????????????????????????????????????????????????????????????????????????????????????????????????????????????????????????????????????????????????????????????????????????????????????????????????????????????????????????????????????????????????????????????????????????????????????????????????????????????????????????????????????????????????????????????????????????????????????????????????????????????????????????????????????????????????????????????????????????????????????????????????????????????????????????????????????????????????????????????????????????????????????????????????????????????????????????????????????????????????????????????????????????????????????????????????????????????????????????????????????????????????????????????????????????????????????????????????????????????????????????????????????????????????????????????????????????????????????????????????????????????????????????????????????????????????????????????????????????????????????????????????????????????????????????????????????????????????????????????????????????????????????????????????????????????????????????????????????????????????????????????????????????
		</sequence>
		<sequence>
			<taxon idref="Wittmackia_inermis"/>
			????????????????????????????????????????????????????????????????????????????????????????????????????????????????????????????????????????????????????????????????????????????????????????????????????????????????????????????????????????????????????????????????????????????????????????????????????????????????????????????????????????????????????????????????????????????????????????????????????????????????????????????????????????????????????????????????????????????????????????????????????????????????????????????????????????????????????????????????????????????????????????????????????????????????????????????????????????????????????????????????????????????????????????????????????????????????????????????????????????????????????????????????????????????????????????????????????????????????????????????????????????????????????????????????????????????????????????????????????????????????????????????????????????????????????????????????????????????????????????????????????????????????????????????????????????????????????????????????????????????????????????????????????????????????????????????????????????????????????????????????????????????????????????????????????????????????????????????????????????????????????????????????????????????????????????????????????????????????????????????????????????????????????????????????????????????????????????????????????????????????????????????????????????????????????????????????????????????????????????????????????????????????????????????????????????????????????????????????????????????????????????????????????????????????????????????????????????????????????????????????????????????????????????????????????????????????????????????????????????????????????????????????????????????????????????????????????????????????????????????????????????????????????????????????????????????????????????????????????????????????????????????????????????????????????????????????????????????????????????????????????????????????????????????????????????????????????????????????????????????????????????????????????????????????????????????????????????????????????????????????????????????????????????????????????????????????????????????????????????????????????????????????????????????????????????????????????????????????????
		</sequence>
		<sequence>
			<taxon idref="Wittmackia_ituberaensis"/>
			????????????????????????????????????????????????????????????????????????????????????????????????????????????????????????????????????????????????????????????????????????????????????????????????????????????????????????????????????????????????????????????????????????????????????????????????????????????????????????????????????????????????????????????????????????????????????????????????????????????????????????????????????????????????????????????????????????????????????????????????????????????????????????????????????????????????????????????????????????????????????????????????????????????????????????????????????????????????????????????????????????????????????????????????????????????????????????????????????????????????????????????????????????????????????????????????????????????????????????????????????????????????????????????????????????????????????????????????????????????????????????????????????????????????????????????????????????????????????????????????????????????????????????????????????????????????????????????????????????????????????????????????????????????????????????????????????????????????????????????????????????????????????????????????????????????????????????????????????????????????????????????????????????????????????????????????????????????????????????????????????????????????????????????????????????????????????????????????????????????????????????????????????????????????????????????????????????????????????????????????????????????????????????????????????????????????????????????????????????????????????????????????????????????????????????????????????????????????????????????????????????????????????????????????????????????????????????????????????????????????????????????????????????????????????????????????????????????????????????????????????????????????????????????????????????????????????????????????????????????????????????????????????????????????????????????????????????????????????????????????????????????????????????????????????????????????????????????????????????????????????????????????????????????????????????????????????????????????????????????????????????????????????????????????????????????????????????????????????????????????????????????????????????????????????????????????????????????????????
		</sequence>
		<sequence>
			<taxon idref="Wittmackia_jamaicana"/>
			????????????????????????????????????????????????????????????????????????????????????????????????????????????????????????????????????????????????????????????????????????????????????????????????????????????????????????????????????????????????????????????????????????????????????????????????????????????????????????????????????????????????????????????????????????????????????????????????????????????????????????????????????????????????????????????????????????????????????????????????????????????????????????????????????????????????????????????????????????????????????????????????????????????????????????????????????????????????????????????????????????????????????????????????????????????????????????????????????????????????????????????????????????????????????????????????????????????????????????????????????????????????????????????????????????????????????????????????????????????????????????????????????????????????????????????????????????????????????????????????????????????????????????????????????????????????????????????????????????????????????????????????????????????????????????????????????????????????????????????????????????????????????????????????????????????????????????????????????????????????????????????????????????????????????????????????????????????????????????????????????????????????????????????????????????????????????????????????????????????????????????????????????????????????????????????????????????????????????????????????????????????????????????????????????????????????????????????????????????????????????????????????????????????????????????????????????????????????????????????????????????????????????????????????????????????????????????????????????????????????????????????????????????????????????????????????????????????????????????????????????????????????????????????????????????????????????????????????????????????????????????????????????????????????????????????????????????????????????????????????????????????????????????????????????????????????????????????????????????????????????????????????????????????????????????????????????????????????????????????????????????????????????????????????????????????????????????????????????????????????????????????????????????????????????????????????????????????????????
		</sequence>
		<sequence>
			<taxon idref="Wittmackia_laesslei"/>
			????????????????????????????????????????????????????????????????????????????????????????????????????????????????????????????????????????????????????????????????????????????????????????????????????????????????????????????????????????????????????????????????????????????????????????????????????????????????????????????????????????????????????????????????????????????????????????????????????????????????????????????????????????????????????????????????????????????????????????????????????????????????????????????????????????????????????????????????????????????????????????????????????????????????????????????????????????????????????????????????????????????????????????????????????????????????????????????????????????????????????????????????????????????????????????????????????????????????????????????????????????????????????????????????????????????????????????????????????????????????????????????????????????????????????????????????????????????????????????????????????????????????????????????????????????????????????????????????????????????????????????????????????????????????????????????????????????????????????????????????????????????????????????????????????????????????????????????????????????????????????????????????????????????????????????????????????????????????????????????????????????????????????????????????????????????????????????????????????????????????????????????????????????????????????????????????????????????????????????????????????????????????????????????????????????????????????????????????????????????????????????????????????????????????????????????????????????????????????????????????????????????????????????????????????????????????????????????????????????????????????????????????????????????????????????????????????????????????????????????????????????????????????????????????????????????????????????????????????????????????????????????????????????????????????????????????????????????????????????????????????????????????????????????????????????????????????????????????????????????????????????????????????????????????????????????????????????????????????????????????????????????????????????????????????????????????????????????????????????????????????????????????????????????????????????????????????????????????????
		</sequence>
		<sequence>
			<taxon idref="Wittmackia_laevigata"/>
			????????????????????????????????????????????????????????????????????????????????????????????????????????????????????????????????????????????????????????????????????????????????????????????????????????????????????????????????????????????????????????????????????????????????????????????????????????????????????????????????????????????????????????????????????????????????????????????????????????????????????????????????????????????????????????????????????????????????????????????????????????????????????????????????????????????????????????????????????????????????????????????????????????????????????????????????????????????????????????????????????????????????????????????????????????????????????????????????????????????????????????????????????????????????????????????????????????????????????????????????????????????????????????????????????????????????????????????????????????????????????????????????????????????????????????????????????????????????????????????????????????????????????????????????????????????????????????????????????????????????????????????????????????????????????????????????????????????????????????????????????????????????????????????????????????????????????????????????????????????????????????????????????????????????????????????????????????????????????????????????????????????????????????????????????????????????????????????????????????????????????????????????????????????????????????????????????????????????????????????????????????????????????????????????????????????????????????????????????????????????????????????????????????????????????????????????????????????????????????????????????????????????????????????????????????????????????????????????????????????????????????????????????????????????????????????????????????????????????????????????????????????????????????????????????????????????????????????????????????????????????????????????????????????????????????????????????????????????????????????????????????????????????????????????????????????????????????????????????????????????????????????????????????????????????????????????????????????????????????????????????????????????????????????????????????????????????????????????????????????????????????????????????????????????????????????????????????????????????
		</sequence>
		<sequence>
			<taxon idref="Wittmackia_limae"/>
			????????????????????????????????????????????????????????????????????????????????????????????????????????????????????????????????????????????????????????????????????????????????????????????????????????????????????????????????????????????????????????????????????????????????????????????????????????????????????????????????????????????????????????????????????????????????????????????????????????????????????????????????????????????????????????????????????????????????????????????????????????????????????????????????????????????????????????????????????????????????????????????????????????????????????????????????????????????????????????????????????????????????????????????????????????????????????????????????????????????????????????????????????????????????????????????????????????????????????????????????????????????????????????????????????????????????????????????????????????????????????????????????????????????????????????????????????????????????????????????????????????????????????????????????????????????????????????????????????????????????????????????????????????????????????????????????????????????????????????????????????????????????????????????????????????????????????????????????????????????????????????????????????????????????????????????????????????????????????????????????????????????????????????????????????????????????????????????????????????????????????????????????????????????????????????????????????????????????????????????????????????????????????????????????????????????????????????????????????????????????????????????????????????????????????????????????????????????????????????????????????????????????????????????????????????????????????????????????????????????????????????????????????????????????????????????????????????????????????????????????????????????????????????????????????????????????????????????????????????????????????????????????????????????????????????????????????????????????????????????????????????????????????????????????????????????????????????????????????????????????????????????????????????????????????????????????????????????????????????????????????????????????????????????????????????????????????????????????????????????????????????????????????????????????????????????????????????????????????
		</sequence>
		<sequence>
			<taxon idref="Wittmackia_lingulata"/>
			GAATT???????????????????????????????????????????????????????????????????????????????????????????????????????????????????????????????????????????????????????????????????????????????????????????????????????????????????????????????????????????????????????????????????????????????????????????????????????????????????????????????????????????????????????????????????????????????????????????????????????????????????????????????????????????????????????????????????????????????????????????????????????????????????????????????????????????????????????????????????????????????????????????????????????????????????????????????????????????????????????????????????????????????????????????????????????????????????????????????????????????????????????????????????????????????????????????????????????????????????????????????????????????????????????????????????????????????????????????????????????????????????????????????????????????????????????????????????????????????????????????????????????????????????????????????????????????????????????????????????????????????????????????????????????????????????????????????????????????????????????????????????????????????????????????????????????????????????????????????????????????????????????????????????????????????????????????????????????????????????????????????????????????????????????????????????????????????????????????????????????????????????????????????????????????????????????????????????????????????????????????????????????????????????????????????????????????????????????????????????????????????????????????????????????????????????????????????????????????????????????????????????????????????????????????????????????????????????????????????????????????????????????????????????????????????????????????????????????????????????????????????????????????????????????????????????????????????????????????????????????????????????????????????????????????????????????????????????????????????????????????????????????????????????????????????????????????????????????????????????????????????????????????????????????????????????????????????????????????????????????????????????????????????????????????????????????????????????????????????????????????????????????????????????????????????????????????????????????????????
		</sequence>
		<sequence>
			<taxon idref="Wittmackia_lingulatoides"/>
			????????????????????????????????????????????????????????????????????????????????????????????????????????????????????????????????????????????????????????????????????????????????????????????????????????????????????????????????????????????????????????????????????????????????????????????????????????????????????????????????????????????????????????????????????????????????????????????????????????????????????????????????????????????????????????????????????????????????????????????????????????????????????????????????????????????????????????????????????????????????????????????????????????????????????????????????????????????????????????????????????????????????????????????????????????????????????????????????????????????????????????????????????????????????????????????????????????????????????????????????????????????????????????????????????????????????????????????????????????????????????????????????????????????????????????????????????????????????????????????????????????????????????????????????????????????????????????????????????????????????????????????????????????????????????????????????????????????????????????????????????????????????????????????????????????????????????????????????????????????????????????????????????????????????????????????????????????????????????????????????????????????????????????????????????????????????????????????????????????????????????????????????????????????????????????????????????????????????????????????????????????????????????????????????????????????????????????????????????????????????????????????????????????????????????????????????????????????????????????????????????????????????????????????????????????????????????????????????????????????????????????????????????????????????????????????????????????????????????????????????????????????????????????????????????????????????????????????????????????????????????????????????????????????????????????????????????????????????????????????????????????????????????????????????????????????????????????????????????????????????????????????????????????????????????????????????????????????????????????????????????????????????????????????????????????????????????????????????????????????????????????????????????????????????????????????????????????????????????
		</sequence>
		<sequence>
			<taxon idref="Wittmackia_linharesiorum"/>
			????????????????????????????????????????????????????????????????????????????????????????????????????????????????????????????????????????????????????????????????????????????????????????????????????????????????????????????????????????????????????????????????????????????????????????????????????????????????????????????????????????????????????????????????????????????????????????????????????????????????????????????????????????????????????????????????????????????????????????????????????????????????????????????????????????????????????????????????????????????????????????????????????????????????????????????????????????????????????????????????????????????????????????????????????????????????????????????????????????????????????????????????????????????????????????????????????????????????????????????????????????????????????????????????????????????????????????????????????????????????????????????????????????????????????????????????????????????????????????????????????????????????????????????????????????????????????????????????????????????????????????????????????????????????????????????????????????????????????????????????????????????????????????????????????????????????????????????????????????????????????????????????????????????????????????????????????????????????????????????????????????????????????????????????????????????????????????????????????????????????????????????????????????????????????????????????????????????????????????????????????????????????????????????????????????????????????????????????????????????????????????????????????????????????????????????????????????????????????????????????????????????????????????????????????????????????????????????????????????????????????????????????????????????????????????????????????????????????????????????????????????????????????????????????????????????????????????????????????????????????????????????????????????????????????????????????????????????????????????????????????????????????????????????????????????????????????????????????????????????????????????????????????????????????????????????????????????????????????????????????????????????????????????????????????????????????????????????????????????????????????????????????????????????????????????????????????????????????????
		</sequence>
		<sequence>
			<taxon idref="Wittmackia_maranguapensis"/>
			????????????????????????????????????????????????????????????????????????????????????????????????????????????????????????????????????????????????????????????????????????????????????????????????????????????????????????????????????????????????????????????????????????????????????????????????????????????????????????????????????????????????????????????????????????????????????????????????????????????????????????????????????????????????????????????????????????????????????????????????????????????????????????????????????????????????????????????????????????????????????????????????????????????????????????????????????????????????????????????????????????????????????????????????????????????????????????????????????????????????????????????????????????????????????????????????????????????????????????????????????????????????????????????????????????????????????????????????????????????????????????????????????????????????????????????????????????????????????????????????????????????????????????????????????????????????????????????????????????????????????????????????????????????????????????????????????????????????????????????????????????????????????????????????????????????????????????????????????????????????????????????????????????????????????????????????????????????????????????????????????????????????????????????????????????????????????????????????????????????????????????????????????????????????????????????????????????????????????????????????????????????????????????????????????????????????????????????????????????????????????????????????????????????????????????????????????????????????????????????????????????????????????????????????????????????????????????????????????????????????????????????????????????????????????????????????????????????????????????????????????????????????????????????????????????????????????????????????????????????????????????????????????????????????????????????????????????????????????????????????????????????????????????????????????????????????????????????????????????????????????????????????????????????????????????????????????????????????????????????????????????????????????????????????????????????????????????????????????????????????????????????????????????????????????????????????????????????????????
		</sequence>
		<sequence>
			<taxon idref="Wittmackia_mesoamericana"/>
			????????????????????????????????????????????????????????????????????????????????????????????????????????????????????????????????????????????????????????????????????????????????????????????????????????????????????????????????????????????????????????????????????????????????????????????????????????????????????????????????????????????????????????????????????????????????????????????????????????????????????????????????????????????????????????????????????????????????????????????????????????????????????????????????????????????????????????????????????????????????????????????????????????????????????????????????????????????????????????????????????????????????????????????????????????????????????????????????????????????????????????????????????????????????????????????????????????????????????????????????????????????????????????????????????????????????????????????????????????????????????????????????????????????????????????????????????????????????????????????????????????????????????????????????????????????????????????????????????????????????????????????????????????????????????????????????????????????????????????????????????????????????????????????????????????????????????????????????????????????????????????????????????????????????????????????????????????????????????????????????????????????????????????????????????????????????????????????????????????????????????????????????????????????????????????????????????????????????????????????????????????????????????????????????????????????????????????????????????????????????????????????????????????????????????????????????????????????????????????????????????????????????????????????????????????????????????????????????????????????????????????????????????????????????????????????????????????????????????????????????????????????????????????????????????????????????????????????????????????????????????????????????????????????????????????????????????????????????????????????????????????????????????????????????????????????????????????????????????????????????????????????????????????????????????????????????????????????????????????????????????????????????????????????????????????????????????????????????????????????????????????????????????????????????????????????????????????????????????
		</sequence>
		<sequence>
			<taxon idref="Wittmackia_negrilensis"/>
			????????????????????????????????????????????????????????????????????????????????????????????????????????????????????????????????????????????????????????????????????????????????????????????????????????????????????????????????????????????????????????????????????????????????????????????????????????????????????????????????????????????????????????????????????????????????????????????????????????????????????????????????????????????????????????????????????????????????????????????????????????????????????????????????????????????????????????????????????????????????????????????????????????????????????????????????????????????????????????????????????????????????????????????????????????????????????????????????????????????????????????????????????????????????????????????????????????????????????????????????????????????????????????????????????????????????????????????????????????????????????????????????????????????????????????????????????????????????????????????????????????????????????????????????????????????????????????????????????????????????????????????????????????????????????????????????????????????????????????????????????????????????????????????????????????????????????????????????????????????????????????????????????????????????????????????????????????????????????????????????????????????????????????????????????????????????????????????????????????????????????????????????????????????????????????????????????????????????????????????????????????????????????????????????????????????????????????????????????????????????????????????????????????????????????????????????????????????????????????????????????????????????????????????????????????????????????????????????????????????????????????????????????????????????????????????????????????????????????????????????????????????????????????????????????????????????????????????????????????????????????????????????????????????????????????????????????????????????????????????????????????????????????????????????????????????????????????????????????????????????????????????????????????????????????????????????????????????????????????????????????????????????????????????????????????????????????????????????????????????????????????????????????????????????????????????????????????????????????
		</sequence>
		<sequence>
			<taxon idref="Wittmackia_neoregelioides"/>
			????????????????????????????????????????????????????????????????????????????????????????????????????????????????????????????????????????????????????????????????????????????????????????????????????????????????????????????????????????????????????????????????????????????????????????????????????????????????????????????????????????????????????????????????????????????????????????????????????????????????????????????????????????????????????????????????????????????????????????????????????????????????????????????????????????????????????????????????????????????????????????????????????????????????????????????????????????????????????????????????????????????????????????????????????????????????????????????????????????????????????????????????????????????????????????????????????????????????????????????????????????????????????????????????????????????????????????????????????????????????????????????????????????????????????????????????????????????????????????????????????????????????????????????????????????????????????????????????????????????????????????????????????????????????????????????????????????????????????????????????????????????????????????????????????????????????????????????????????????????????????????????????????????????????????????????????????????????????????????????????????????????????????????????????????????????????????????????????????????????????????????????????????????????????????????????????????????????????????????????????????????????????????????????????????????????????????????????????????????????????????????????????????????????????????????????????????????????????????????????????????????????????????????????????????????????????????????????????????????????????????????????????????????????????????????????????????????????????????????????????????????????????????????????????????????????????????????????????????????????????????????????????????????????????????????????????????????????????????????????????????????????????????????????????????????????????????????????????????????????????????????????????????????????????????????????????????????????????????????????????????????????????????????????????????????????????????????????????????????????????????????????????????????????????????????????????????????????????????
		</sequence>
		<sequence>
			<taxon idref="Wittmackia_patentissima"/>
			????????????????????????????????????????????????????????????????????????????????????????????????????????????????????????????????????????????????????????????????????????????????????????????????????????????????????????????????????????????????????????????????????????????????????????????????????????????????????????????????????????????????????????????????????????????????????????????????????????????????????????????????????????????????????????????????????????????????????????????????????????????????????????????????????????????????????????????????????????????????????????????????????????????????????????????????????????????????????????????????????????????????????????????????????????????????????????????????????????????????????????????????????????????????????????????????????????????????????????????????????????????????????????????????????????????????????????????????????????????????????????????????????????????????????????????????????????????????????????????????????????????????????????????????????????????????????????????????????????????????????????????????????????????????????????????????????????????????????????????????????????????????????????????????????????????????????????????????????????????????????????????????????????????????????????????????????????????????????????????????????????????????????????????????????????????????????????????????????????????????????????????????????????????????????????????????????????????????????????????????????????????????????????????????????????????????????????????????????????????????????????????????????????????????????????????????????????????????????????????????????????????????????????????????????????????????????????????????????????????????????????????????????????????????????????????????????????????????????????????????????????????????????????????????????????????????????????????????????????????????????????????????????????????????????????????????????????????????????????????????????????????????????????????????????????????????????????????????????????????????????????????????????????????????????????????????????????????????????????????????????????????????????????????????????????????????????????????????????????????????????????????????????????????????????????????????????????????????????
		</sequence>
		<sequence>
			<taxon idref="Wittmackia_penduliflora"/>
			????????????????????????????????????????????????????????????????????????????????????????????????????????????????????????????????????????????????????????????????????????????????????????????????????????????????????????????????????????????????????????????????????????????????????????????????????????????????????????????????????????????????????????????????????????????????????????????????????????????????????????????????????????????????????????????????????????????????????????????????????????????????????????????????????????????????????????????????????????????????????????????????????????????????????????????????????????????????????????????????????????????????????????????????????????????????????????????????????????????????????????????????????????????????????????????????????????????????????????????????????????????????????????????????????????????????????????????????????????????????????????????????????????????????????????????????????????????????????????????????????????????????????????????????????????????????????????????????????????????????????????????????????????????????????????????????????????????????????????????????????????????????????????????????????????????????????????????????????????????????????????????????????????????????????????????????????????????????????????????????????????????????????????????????????????????????????????????????????????????????????????????????????????????????????????????????????????????????????????????????????????????????????????????????????????????????????????????????????????????????????????????????????????????????????????????????????????????????????????????????????????????????????????????????????????????????????????????????????????????????????????????????????????????????????????????????????????????????????????????????????????????????????????????????????????????????????????????????????????????????????????????????????????????????????????????????????????????????????????????????????????????????????????????????????????????????????????????????????????????????????????????????????????????????????????????????????????????????????????????????????????????????????????????????????????????????????????????????????????????????????????????????????????????????????????????????????????????????????
		</sequence>
		<sequence>
			<taxon idref="Wittmackia_pernambucentris"/>
			????????????????????????????????????????????????????????????????????????????????????????????????????????????????????????????????????????????????????????????????????????????????????????????????????????????????????????????????????????????????????????????????????????????????????????????????????????????????????????????????????????????????????????????????????????????????????????????????????????????????????????????????????????????????????????????????????????????????????????????????????????????????????????????????????????????????????????????????????????????????????????????????????????????????????????????????????????????????????????????????????????????????????????????????????????????????????????????????????????????????????????????????????????????????????????????????????????????????????????????????????????????????????????????????????????????????????????????????????????????????????????????????????????????????????????????????????????????????????????????????????????????????????????????????????????????????????????????????????????????????????????????????????????????????????????????????????????????????????????????????????????????????????????????????????????????????????????????????????????????????????????????????????????????????????????????????????????????????????????????????????????????????????????????????????????????????????????????????????????????????????????????????????????????????????????????????????????????????????????????????????????????????????????????????????????????????????????????????????????????????????????????????????????????????????????????????????????????????????????????????????????????????????????????????????????????????????????????????????????????????????????????????????????????????????????????????????????????????????????????????????????????????????????????????????????????????????????????????????????????????????????????????????????????????????????????????????????????????????????????????????????????????????????????????????????????????????????????????????????????????????????????????????????????????????????????????????????????????????????????????????????????????????????????????????????????????????????????????????????????????????????????????????????????????????????????????????????????????????
		</sequence>
		<sequence>
			<taxon idref="Wittmackia_polycephala"/>
			????????????????????????????????????????????????????????????????????????????????????????????????????????????????????????????????????????????????????????????????????????????????????????????????????????????????????????????????????????????????????????????????????????????????????????????????????????????????????????????????????????????????????????????????????????????????????????????????????????????????????????????????????????????????????????????????????????????????????????????????????????????????????????????????????????????????????????????????????????????????????????????????????????????????????????????????????????????????????????????????????????????????????????????????????????????????????????????????????????????????????????????????????????????????????????????????????????????????????????????????????????????????????????????????????????????????????????????????????????????????????????????????????????????????????????????????????????????????????????????????????????????????????????????????????????????????????????????????????????????????????????????????????????????????????????????????????????????????????????????????????????????????????????????????????????????????????????????????????????????????????????????????????????????????????????????????????????????????????????????????????????????????????????????????????????????????????????????????????????????????????????????????????????????????????????????????????????????????????????????????????????????????????????????????????????????????????????????????????????????????????????????????????????????????????????????????????????????????????????????????????????????????????????????????????????????????????????????????????????????????????????????????????????????????????????????????????????????????????????????????????????????????????????????????????????????????????????????????????????????????????????????????????????????????????????????????????????????????????????????????????????????????????????????????????????????????????????????????????????????????????????????????????????????????????????????????????????????????????????????????????????????????????????????????????????????????????????????????????????????????????????????????????????????????????????????????????????????????????
		</sequence>
		<sequence>
			<taxon idref="Wittmackia_portoricensis"/>
			????????????????????????????????????????????????????????????????????????????????????????????????????????????????????????????????????????????????????????????????????????????????????????????????????????????????????????????????????????????????????????????????????????????????????????????????????????????????????????????????????????????????????????????????????????????????????????????????????????????????????????????????????????????????????????????????????????????????????????????????????????????????????????????????????????????????????????????????????????????????????????????????????????????????????????????????????????????????????????????????????????????????????????????????????????????????????????????????????????????????????????????????????????????????????????????????????????????????????????????????????????????????????????????????????????????????????????????????????????????????????????????????????????????????????????????????????????????????????????????????????????????????????????????????????????????????????????????????????????????????????????????????????????????????????????????????????????????????????????????????????????????????????????????????????????????????????????????????????????????????????????????????????????????????????????????????????????????????????????????????????????????????????????????????????????????????????????????????????????????????????????????????????????????????????????????????????????????????????????????????????????????????????????????????????????????????????????????????????????????????????????????????????????????????????????????????????????????????????????????????????????????????????????????????????????????????????????????????????????????????????????????????????????????????????????????????????????????????????????????????????????????????????????????????????????????????????????????????????????????????????????????????????????????????????????????????????????????????????????????????????????????????????????????????????????????????????????????????????????????????????????????????????????????????????????????????????????????????????????????????????????????????????????????????????????????????????????????????????????????????????????????????????????????????????????????????????????????????????
		</sequence>
		<sequence>
			<taxon idref="Wittmackia_silvana"/>
			????????????????????????????????????????????????????????????????????????????????????????????????????????????????????????????????????????????????????????????????????????????????????????????????????????????????????????????????????????????????????????????????????????????????????????????????????????????????????????????????????????????????????????????????????????????????????????????????????????????????????????????????????????????????????????????????????????????????????????????????????????????????????????????????????????????????????????????????????????????????????????????????????????????????????????????????????????????????????????????????????????????????????????????????????????????????????????????????????????????????????????????????????????????????????????????????????????????????????????????????????????????????????????????????????????????????????????????????????????????????????????????????????????????????????????????????????????????????????????????????????????????????????????????????????????????????????????????????????????????????????????????????????????????????????????????????????????????????????????????????????????????????????????????????????????????????????????????????????????????????????????????????????????????????????????????????????????????????????????????????????????????????????????????????????????????????????????????????????????????????????????????????????????????????????????????????????????????????????????????????????????????????????????????????????????????????????????????????????????????????????????????????????????????????????????????????????????????????????????????????????????????????????????????????????????????????????????????????????????????????????????????????????????????????????????????????????????????????????????????????????????????????????????????????????????????????????????????????????????????????????????????????????????????????????????????????????????????????????????????????????????????????????????????????????????????????????????????????????????????????????????????????????????????????????????????????????????????????????????????????????????????????????????????????????????????????????????????????????????????????????????????????????????????????????????????????????????????????????
		</sequence>
		<sequence>
			<taxon idref="Wittmackia_spinulosa"/>
			????????????????????????????????????????????????????????????????????????????????????????????????????????????????????????????????????????????????????????????????????????????????????????????????????????????????????????????????????????????????????????????????????????????????????????????????????????????????????????????????????????????????????????????????????????????????????????????????????????????????????????????????????????????????????????????????????????????????????????????????????????????????????????????????????????????????????????????????????????????????????????????????????????????????????????????????????????????????????????????????????????????????????????????????????????????????????????????????????????????????????????????????????????????????????????????????????????????????????????????????????????????????????????????????????????????????????????????????????????????????????????????????????????????????????????????????????????????????????????????????????????????????????????????????????????????????????????????????????????????????????????????????????????????????????????????????????????????????????????????????????????????????????????????????????????????????????????????????????????????????????????????????????????????????????????????????????????????????????????????????????????????????????????????????????????????????????????????????????????????????????????????????????????????????????????????????????????????????????????????????????????????????????????????????????????????????????????????????????????????????????????????????????????????????????????????????????????????????????????????????????????????????????????????????????????????????????????????????????????????????????????????????????????????????????????????????????????????????????????????????????????????????????????????????????????????????????????????????????????????????????????????????????????????????????????????????????????????????????????????????????????????????????????????????????????????????????????????????????????????????????????????????????????????????????????????????????????????????????????????????????????????????????????????????????????????????????????????????????????????????????????????????????????????????????????????????????????????????????
		</sequence>
		<sequence>
			<taxon idref="Wittmackia_sulbahianensis"/>
			????????????????????????????????????????????????????????????????????????????????????????????????????????????????????????????????????????????????????????????????????????????????????????????????????????????????????????????????????????????????????????????????????????????????????????????????????????????????????????????????????????????????????????????????????????????????????????????????????????????????????????????????????????????????????????????????????????????????????????????????????????????????????????????????????????????????????????????????????????????????????????????????????????????????????????????????????????????????????????????????????????????????????????????????????????????????????????????????????????????????????????????????????????????????????????????????????????????????????????????????????????????????????????????????????????????????????????????????????????????????????????????????????????????????????????????????????????????????????????????????????????????????????????????????????????????????????????????????????????????????????????????????????????????????????????????????????????????????????????????????????????????????????????????????????????????????????????????????????????????????????????????????????????????????????????????????????????????????????????????????????????????????????????????????????????????????????????????????????????????????????????????????????????????????????????????????????????????????????????????????????????????????????????????????????????????????????????????????????????????????????????????????????????????????????????????????????????????????????????????????????????????????????????????????????????????????????????????????????????????????????????????????????????????????????????????????????????????????????????????????????????????????????????????????????????????????????????????????????????????????????????????????????????????????????????????????????????????????????????????????????????????????????????????????????????????????????????????????????????????????????????????????????????????????????????????????????????????????????????????????????????????????????????????????????????????????????????????????????????????????????????????????????????????????????????????????????????????????????
		</sequence>
		<sequence>
			<taxon idref="Wittmackia_tentaculifera"/>
			????????????????????????????????????????????????????????????????????????????????????????????????????????????????????????????????????????????????????????????????????????????????????????????????????????????????????????????????????????????????????????????????????????????????????????????????????????????????????????????????????????????????????????????????????????????????????????????????????????????????????????????????????????????????????????????????????????????????????????????????????????????????????????????????????????????????????????????????????????????????????????????????????????????????????????????????????????????????????????????????????????????????????????????????????????????????????????????????????????????????????????????????????????????????????????????????????????????????????????????????????????????????????????????????????????????????????????????????????????????????????????????????????????????????????????????????????????????????????????????????????????????????????????????????????????????????????????????????????????????????????????????????????????????????????????????????????????????????????????????????????????????????????????????????????????????????????????????????????????????????????????????????????????????????????????????????????????????????????????????????????????????????????????????????????????????????????????????????????????????????????????????????????????????????????????????????????????????????????????????????????????????????????????????????????????????????????????????????????????????????????????????????????????????????????????????????????????????????????????????????????????????????????????????????????????????????????????????????????????????????????????????????????????????????????????????????????????????????????????????????????????????????????????????????????????????????????????????????????????????????????????????????????????????????????????????????????????????????????????????????????????????????????????????????????????????????????????????????????????????????????????????????????????????????????????????????????????????????????????????????????????????????????????????????????????????????????????????????????????????????????????????????????????????????????????????????????????????????????
		</sequence>
		<sequence>
			<taxon idref="Wittmackia_turbinocalyx"/>
			????????????????????????????????????????????????????????????????????????????????????????????????????????????????????????????????????????????????????????????????????????????????????????????????????????????????????????????????????????????????????????????????????????????????????????????????????????????????????????????????????????????????????????????????????????????????????????????????????????????????????????????????????????????????????????????????????????????????????????????????????????????????????????????????????????????????????????????????????????????????????????????????????????????????????????????????????????????????????????????????????????????????????????????????????????????????????????????????????????????????????????????????????????????????????????????????????????????????????????????????????????????????????????????????????????????????????????????????????????????????????????????????????????????????????????????????????????????????????????????????????????????????????????????????????????????????????????????????????????????????????????????????????????????????????????????????????????????????????????????????????????????????????????????????????????????????????????????????????????????????????????????????????????????????????????????????????????????????????????????????????????????????????????????????????????????????????????????????????????????????????????????????????????????????????????????????????????????????????????????????????????????????????????????????????????????????????????????????????????????????????????????????????????????????????????????????????????????????????????????????????????????????????????????????????????????????????????????????????????????????????????????????????????????????????????????????????????????????????????????????????????????????????????????????????????????????????????????????????????????????????????????????????????????????????????????????????????????????????????????????????????????????????????????????????????????????????????????????????????????????????????????????????????????????????????????????????????????????????????????????????????????????????????????????????????????????????????????????????????????????????????????????????????????????????????????????????????????????????
		</sequence>
		<sequence>
			<taxon idref="Wittmackia_urbaniana"/>
			????????????????????????????????????????????????????????????????????????????????????????????????????????????????????????????????????????????????????????????????????????????????????????????????????????????????????????????????????????????????????????????????????????????????????????????????????????????????????????????????????????????????????????????????????????????????????????????????????????????????????????????????????????????????????????????????????????????????????????????????????????????????????????????????????????????????????????????????????????????????????????????????????????????????????????????????????????????????????????????????????????????????????????????????????????????????????????????????????????????????????????????????????????????????????????????????????????????????????????????????????????????????????????????????????????????????????????????????????????????????????????????????????????????????????????????????????????????????????????????????????????????????????????????????????????????????????????????????????????????????????????????????????????????????????????????????????????????????????????????????????????????????????????????????????????????????????????????????????????????????????????????????????????????????????????????????????????????????????????????????????????????????????????????????????????????????????????????????????????????????????????????????????????????????????????????????????????????????????????????????????????????????????????????????????????????????????????????????????????????????????????????????????????????????????????????????????????????????????????????????????????????????????????????????????????????????????????????????????????????????????????????????????????????????????????????????????????????????????????????????????????????????????????????????????????????????????????????????????????????????????????????????????????????????????????????????????????????????????????????????????????????????????????????????????????????????????????????????????????????????????????????????????????????????????????????????????????????????????????????????????????????????????????????????????????????????????????????????????????????????????????????????????????????????????????????????????????????????????
		</sequence>
		<sequence>
			<taxon idref="Wittmackia_viridostigma"/>
			????????????????????????????????????????????????????????????????????????????????????????????????????????????????????????????????????????????????????????????????????????????????????????????????????????????????????????????????????????????????????????????????????????????????????????????????????????????????????????????????????????????????????????????????????????????????????????????????????????????????????????????????????????????????????????????????????????????????????????????????????????????????????????????????????????????????????????????????????????????????????????????????????????????????????????????????????????????????????????????????????????????????????????????????????????????????????????????????????????????????????????????????????????????????????????????????????????????????????????????????????????????????????????????????????????????????????????????????????????????????????????????????????????????????????????????????????????????????????????????????????????????????????????????????????????????????????????????????????????????????????????????????????????????????????????????????????????????????????????????????????????????????????????????????????????????????????????????????????????????????????????????????????????????????????????????????????????????????????????????????????????????????????????????????????????????????????????????????????????????????????????????????????????????????????????????????????????????????????????????????????????????????????????????????????????????????????????????????????????????????????????????????????????????????????????????????????????????????????????????????????????????????????????????????????????????????????????????????????????????????????????????????????????????????????????????????????????????????????????????????????????????????????????????????????????????????????????????????????????????????????????????????????????????????????????????????????????????????????????????????????????????????????????????????????????????????????????????????????????????????????????????????????????????????????????????????????????????????????????????????????????????????????????????????????????????????????????????????????????????????????????????????????????????????????????????????????????????????????
		</sequence>
		<sequence>
			<taxon idref="Wittrockia_abbreviata"/>
			????????????????????????????????????????????????????????????????????????????????????????????????????????????????????????????????????????????????????????????????????????????????????????????????????????????????????????????????????????????????????????????????????????????????????????????????????????????????????????????????????????????????????????????????????????????????????????????????????????????????????????????????????????????????????????????????????????????????????????????????????????????????????????????????????????????????????????????????????????????????????????????????????????????????????????????????????????????????????????????????????????????????????????????????????????????????????????????????????????????????????????????????????????????????????????????????????????????????????????????????????????????????????????????????????????????????????????????????????????????????????????????????????????????????????????????????????????????????????????????????????????????????????????????????????????????????????????????????????????????????????????????????????????????????????????????????????????????????????????????????????????????????????????????????????????????????????????????????????????????????????????????????????????????????????????????????????????????????????????????????????????????????????????????????????????????????????????????????????????????????????????????????????????????????????????????????????????????????????????????????????????????????????????????????????????????????????????????????????????????????????????????????????????????????????????????????????????????????????????????????????????????????????????????????????????????????????????????????????????????????????????????????????????????????????????????????????????????????????????????????????????????????????????????????????????????????????????????????????????????????????????????????????????????????????????????????????????????????????????????????????????????????????????????????????????????????????????????????????????????????????????????????????????????????????????????????????????????????????????????????????????????????????????????????????????????????????????????????????????????????????????????????????????????????????????????????????????????????????
		</sequence>
		<sequence>
			<taxon idref="Wittrockia_antillana"/>
			????????????????????????????????????????????????????????????????????????????????????????????????????????????????????????????????????????????????????????????????????????????????????????????????????????????????????????????????????????????????????????????????????????????????????????????????????????????????????????????????????????????????????????????????????????????????????????????????????????????????????????????????????????????????????????????????????????????????????????????????????????????????????????????????????????????????????????????????????????????????????????????????????????????????????????????????????????????????????????????????????????????????????????????????????????????????????????????????????????????????????????????????????????????????????????????????????????????????????????????????????????????????????????????????????????????????????????????????????????????????????????????????????????????????????????????????????????????????????????????????????????????????????????????????????????????????????????????????????????????????????????????????????????????????????????????????????????????????????????????????????????????????????????????????????????????????????????????????????????????????????????????????????????????????????????????????????????????????????????????????????????????????????????????????????????????????????????????????????????????????????????????????????????????????????????????????????????????????????????????????????????????????????????????????????????????????????????????????????????????????????????????????????????????????????????????????????????????????????????????????????????????????????????????????????????????????????????????????????????????????????????????????????????????????????????????????????????????????????????????????????????????????????????????????????????????????????????????????????????????????????????????????????????????????????????????????????????????????????????????????????????????????????????????????????????????????????????????????????????????????????????????????????????????????????????????????????????????????????????????????????????????????????????????????????????????????????????????????????????????????????????????????????????????????????????????????????????????????????
		</sequence>
		<sequence>
			<taxon idref="Wittrockia_cyathiformis"/>
			????????????????????????????????????????????????????????????????????????????????????????????????????????????????????????????????????????????????????????????????????????????????????????????????????????????????????????????????????????????????????????????????????????????????????????????????????????????????????????????????????????????????????????????????????????????????????????????????????????????????????????????????????????????????????????????????????????????????????????????????????????????????????????????????????????????????????????????????????????????????????????????????????????????????????????????????????????????????????????????????????????????????????????????????????????????????????????????????????????????????????????????????????????????????????????????????????????????????????????????????????????????????????????????????????????????????????????????????????????????????????????????????????????????????????????????????????????????????????????????????????????????????????????????????????????????????????????????????????????????????????????????????????????????????????????????????????????????????????????????????????????????????????????????????????????????????????????????????????????????????????????????????????????????????????????????????????????????????????????????????????????????????????????????????????????????????????????????????????????????????????????????????????????????????????????????????????????????????????????????????????????????????????????????????????????????????????????????????????????????????????????????????????????????????????????????????????????????????????????????????????????????????????????????????????????????????????????????????????????????????????????????????????????????????????????????????????????????????????????????????????????????????????????????????????????????????????????????????????????????????????????????????????????????????????????????????????????????????????????????????????????????????????????????????????????????????????????????????????????????????????????????????????????????????????????????????????????????????????????????????????????????????????????????????????????????????????????????????????????????????????????????????????????????????????????????????????????????????????
		</sequence>
		<sequence>
			<taxon idref="Wittrockia_gigantea"/>
			????????????????????????????????????????????????????????????????????????????????????????????????????????????????????????????????????????????????????????????????????????????????????????????????????????????????????????????????????????????????????????????????????????????????????????????????????????????????????????????????????????????????????????????????????????????????????????????????????????????????????????????????????????????????????????????????????????????????????????????????????????????????????????????????????????????????????????????????????????????????????????????????????????????????????????????????????????????????????????????????????????????????????????????????????????????????????????????????????????????????????????????????????????????????????????????????????????????????????????????????????????????????????????????????????????????????????????????????????????????????????????????????????????????????????????????????????????????????????????????????????????????????????????????????????????????????????????????????????????????????????????????????????????????????????????????????????????????????????????????????????????????????????????????????????????????????????????????????????????????????????????????????????????????????????????????????????????????????????????????????????????????????????????????????????????????????????????????????????????????????????????????????????????????????????????????????????????????????????????????????????????????????????????????????????????????????????????????????????????????????????????????????????????????????????????????????????????????????????????????????????????????????????????????????????????????????????????????????????????????????????????????????????????????????????????????????????????????????????????????????????????????????????????????????????????????????????????????????????????????????????????????????????????????????????????????????????????????????????????????????????????????????????????????????????????????????????????????????????????????????????????????????????????????????????????????????????????????????????????????????????????????????????????????????????????????????????????????????????????????????????????????????????????????????????????????????????????????????????
		</sequence>
		<sequence>
			<taxon idref="Wittrockia_paulistana"/>
			????????????????????????????????????????????????????????????????????????????????????????????????????????????????????????????????????????????????????????????????????????????????????????????????????????????????????????????????????????????????????????????????????????????????????????????????????????????????????????????????????????????????????????????????????????????????????????????????????????????????????????????????????????????????????????????????????????????????????????????????????????????????????????????????????????????????????????????????????????????????????????????????????????????????????????????????????????????????????????????????????????????????????????????????????????????????????????????????????????????????????????????????????????????????????????????????????????????????????????????????????????????????????????????????????????????????????????????????????????????????????????????????????????????????????????????????????????????????????????????????????????????????????????????????????????????????????????????????????????????????????????????????????????????????????????????????????????????????????????????????????????????????????????????????????????????????????????????????????????????????????????????????????????????????????????????????????????????????????????????????????????????????????????????????????????????????????????????????????????????????????????????????????????????????????????????????????????????????????????????????????????????????????????????????????????????????????????????????????????????????????????????????????????????????????????????????????????????????????????????????????????????????????????????????????????????????????????????????????????????????????????????????????????????????????????????????????????????????????????????????????????????????????????????????????????????????????????????????????????????????????????????????????????????????????????????????????????????????????????????????????????????????????????????????????????????????????????????????????????????????????????????????????????????????????????????????????????????????????????????????????????????????????????????????????????????????????????????????????????????????????????????????????????????????????????????????????????????????????
		</sequence>
		<sequence>
			<taxon idref="Wittrockia_spiralipetala"/>
			????????????????????????????????????????????????????????????????????????????????????????????????????????????????????????????????????????????????????????????????????????????????????????????????????????????????????????????????????????????????????????????????????????????????????????????????????????????????????????????????????????????????????????????????????????????????????????????????????????????????????????????????????????????????????????????????????????????????????????????????????????????????????????????????????????????????????????????????????????????????????????????????????????????????????????????????????????????????????????????????????????????????????????????????????????????????????????????????????????????????????????????????????????????????????????????????????????????????????????????????????????????????????????????????????????????????????????????????????????????????????????????????????????????????????????????????????????????????????????????????????????????????????????????????????????????????????????????????????????????????????????????????????????????????????????????????????????????????????????????????????????????????????????????????????????????????????????????????????????????????????????????????????????????????????????????????????????????????????????????????????????????????????????????????????????????????????????????????????????????????????????????????????????????????????????????????????????????????????????????????????????????????????????????????????????????????????????????????????????????????????????????????????????????????????????????????????????????????????????????????????????????????????????????????????????????????????????????????????????????????????????????????????????????????????????????????????????????????????????????????????????????????????????????????????????????????????????????????????????????????????????????????????????????????????????????????????????????????????????????????????????????????????????????????????????????????????????????????????????????????????????????????????????????????????????????????????????????????????????????????????????????????????????????????????????????????????????????????????????????????????????????????????????????????????????????????????????????????????
		</sequence>
		<sequence>
			<taxon idref="Wittrockia_superba"/>
			GAATT???????????????????????????????????????????????????????????????????????????????????????????????????????????????????????????????????????????????????????????????????????????????????????????????????????????????????????????????????????????????????????????????????????????????????????????????????????????????????????????????????????????????????????????????????????????????????????????????????????????????????????????????????????????????????????????????????????????????????????????????????????????????????????????????????????????????????????????????????????????????????????????????????????????????????????????????????????????????????????????????????????????????????????????????????????????????????????????????????????????????????????????????????????????????????????????????????????????????????????????????????????????????????????????????????????????????????????????????????????????????????????????????????????????????????????????????????????????????????????????????????????????????????????????????????????????????????????????????????????????????????????????????????????????????????????????????????????????????????????????????????????????????????????????????????????????????????????????????????????????????????????????????????????????????????????????????????????????????????????????????????????????????????????????????????????????????????????????????????????????????????????????????????????????????????????????????????????????????????????????????????????????????????????????????????????????????????????????????????????????????????????????????????????????????????????????????????????????????????????????????????????????????????????????????????????????????????????????????????????????????????????????????????????????????????????????????????????????????????????????????????????????????????????????????????????????????????????????????????????????????????????????????????????????????????????????????????????????????????????????????????????????????????????????????????????????????????????????????????????????????????????????????????????????????????????????????????????????????????????????????????????????????????????????????????????????????????????????????????????????????????????????????????????????????????????????????????????????????
		</sequence>
		<sequence>
			<taxon idref="Zizkaea_tuerckheimii"/>
			?????GATCTGACTAAATCCAGGTATTGTGGACATTCCCTCATTTCCATTCCGGAGCATCTTAATCTTAAGTTTCCCGTTTATCGAAAAAAATCCCATTATTGACTCACTATTCATTGACCCATACGGATCGATCTAGCAATGATGGAATGTATATTCTGTTTACTGAATCACATGAAATTTTAGTGAACTCCATATATGTATTTCATACGTATGAACGGAAACGAGACGGAGGAATGAAGACCATTTTTGACGCAAGTTCGAATTTGCGACAGGTACAAATGGAATGGAAATGAATTGATAAAACATTCCTGGAAACAAATTCTGTCACTTACACTTATGAAGTCTTGTTCTTGTATAGATATACAAATACAATATAAAAATTTTCTACCTATAATTATGATATTACGATCAGATTGGGTACCAAGGATTCACGATTAAATCTGCTTTCTATGAATGAGATAAAGACAGAATAATCAGGAGCACTATCCAGTTTTACTTTACTTTATTTAGATTTAGCACACTTAAT--AAAAAAAATGCAAAGATTCGTTTTGATAGTAGTCTAATTTATAGACTAGGATTGAATTGCATAATCATTAGTATTTTTTAAGTGCATACCAATATAGCTATCTACCTATCCGCATATTCCATTTTTTATCGTAATTTCACTTGGAGGTCGCACTATATCATAATTAGTATTTTTTATTCAATATATTCAATACAATGAAAGATTAAAGCACGGTGATTCTCTATAGGGATATGTACATAAGAGAGAGACCCGACTCGGTATCTGTGTACCAATTTATGTTCTGGGGTTTACATATATATTTTCAATTGAAAAGAATTTTGGAAAATAATTGATACTGATTGATTTTGTTATACCATTAAAGAAAGGAAACACATTGAGATTAAATACAAAATAGAAGAACCGTTCACTACTTTAATAAATAATAAGAATTAAAAAAAAGTTAATGGTTCCAATTTGCCCCAAATTTTGCAGTCTGTGACTGGAAATCCATTTCAATTTGAAATAGCTTTTCAATAGAAAGAGAAGGGAAGTTTTTAAGTGGTGTGTGTTTTGAGATACAATCAATCGAAGAGAATAATCTAAACTAGATCCCATAAGAAACAAGAATTCATTTTTGGAAAAAAGGGATAAGCACAATGAGATTCAAGATCAATAAAAAAGAAAAAA-GGGTTCAGTAATAAACAATTAGTAATAAAATGTGGATGAATAATATTTTAATCGATTTTGGATCGGATTTGGCGGCATGGCCAAGCGGTAAGGCAGGGGACTGCAAATCCTTTATCAAATCTGGGTGTCGCCTGATCAACAAAATACTTAGAATTTCTTATTCTACTGATAGAATAGAACTCGACAAATTCTGCAAAGGCAAAGGACGGGGTGTCGATACTAGAATACATAGTTCTATAAAAGACTGTAAGTTGTTTTCTCAAAATCTGGCTCTGTTTGGGTTCTGGGTAGCGGCCCAAACAGATATACCAATAGGGATGAGGTAAGGCATTAATTCCAGAACTACGAAAGTAAGAGGTCAGAAATCTTGGTATCCAAAGGTTCCTAAAGGACATTCCATTTTTGCTCCTAGGATTGAAGAAAAGATTATATGAAAGACTGTCAAGTCTTCCTAATTATCTTACACTACCTACACTAACGTAGGGTCTCTGTCTG---------TGGATGGGAAATCAATTTAGGAGTTGTGGAAAGGACTGAAGATACTTTGTACTTACGAGAGACTCCGAGTACTCAAACATTCAATCAGGTCGGCTCTTATCTTATAGAATAACAGAGTCGATTTCTTTGGTCGTGTAAGGAGATTACAAAAAAAATGTATGTAATAATGGTAGTGATGTCTCCCCATTCTTTCACAGAAAGAAAGACAGTAAGGCTTAGATCAAATAGGAAATGTAGGTATCCAATAGATAGTTATCTATCTTGTTATGAAAGAAAGGTAACAAAACAAACAATAGGTCTTCCCACATGTTCCATTACATTCCTTTGCAATTTTCAAGGAAAAGGTGTGTGTATCGTATTTTTACTTAATACTCCCCAATTCTACCAGAAATCCTATAAAGAATCTGTTACGAGTGGATTCATTGAATTGGTTCATCAATAAGTCAGAATCCTATTTTGACATTGATTCTACTATGATTATTGATCAATAATGGAATAATTCCTTCATAGAAATAGGAGATATAATT
		</sequence>
	</alignment>
	
	

	<!-- The sequence alignment (each sequence refers to a taxon above).         -->
	<!-- ntax=1273 nchar=771                                                     -->
	<alignment id="alignment13" dataType="nucleotide">
		<sequence>
			<taxon idref="Acanthostachys_pitcairnioides"/>
			?????CTATTCTATATTTCTTTGAAAAAGGTGCTCAACCTACAGGAACTGTTTATGATATTTTAAGGAAGGCAGAATTCTTTAAAGAAAGAACTTCGAGTTAATTAAAGTCAAAAACCAAATTTTGAAATAAATAAAATAAAGTAGGGAAGGGTAACTAGTATCTATCCTTGTGTAATTATTTATA-------------------------------------TTTTGGTGGGGGAATTGAATTTAACAACAAACAAGGGGTTAAGCTTGCTTATCATACTTTTATTGATTGAATAAACCGGGGATTTTTTCTTTACCTTTTCCTTAATTTTTTCCATTTCAATTTCTTATTTATGTTTATGTTGTGCCAATCCAACACAAGTCTTTATTTTATTTACTTGATTTATTTTCTCAACATTGCATTTATATTGACAATGGTGTATCGAACAAATATAATTCGATCGTAGATAAAGAGGACTGTTTATCCCCACCTCATATTGGTTTTTTTGTTTCCTTCACTCAAATGATGGGTTTGCCTTGCTGCATTTACTCTCATACAAGATGTATTTTCTTAAGTAAAATCCAAAAATAATTTGAT-AAAAAATAGGTGGTCTGTCATAATTTTTACATTTCGATTGGGAATATTTTTAATCCGATCTGCTCGTTTTGGTATTTTGTGTTTCTAATTGATCAGAAAATCTTTCTTTTCGATGTGTTGCTAGTTCAATGTTTTGATAGGTTCGTGCAGTGCAATTCAATTGATTTTTGTA
		</sequence>
		<sequence>
			<taxon idref="Acanthostachys_strobilacea"/>
			???????????????????????????????????????????????????????????????????????????????????????????????????????????????????????????????????????????????????????????????????????????????????????????????????????????????????????????????????????????????????????????????????????????????????????????????????????????????????????????????????????????????????????????????????????????????????????????????????????????????????????????????????????????????????????????????????????????????????????????????????????????????????????????????????????????????????????????????????????????????????????????????????????????????????????????????????????????????????????????????????????????????????????????????????????????????????????????????????????????????????????????????????????????????????????????????????
		</sequence>
		<sequence>
			<taxon idref="Aechmea_abbreviata"/>
			???????????????????????????????????????????????????????????????????????????????????????????????????????????????????????????????????????????????????????????????????????????????????????????????????????????????????????????????????????????????????????????????????????????????????????????????????????????????????????????????????????????????????????????????????????????????????????????????????????????????????????????????????????????????????????????????????????????????????????????????????????????????????????????????????????????????????????????????????????????????????????????????????????????????????????????????????????????????????????????????????????????????????????????????????????????????????????????????????????????????????????????????????????????????????????????????????
		</sequence>
		<sequence>
			<taxon idref="Aechmea_aculeatosepala"/>
			???????????????????????????????????????????????????????????????????????????????????????????????????????????????????????????????????????????????????????????????????????????????????????????????????????????????????????????????????????????????????????????????????????????????????????????????????????????????????????????????????????????????????????????????????????????????????????????????????????????????????????????????????????????????????????????????????????????????????????????????????????????????????????????????????????????????????????????????????????????????????????????????????????????????????????????????????????????????????????????????????????????????????????????????????????????????????????????????????????????????????????????????????????????????????????????????????
		</sequence>
		<sequence>
			<taxon idref="Aechmea_aiuruocensis"/>
			???????????????????????????????????????????????????????????????????????????????????????????????????????????????????????????????????????????????????????????????????????????????????????????????????????????????????????????????????????????????????????????????????????????????????????????????????????????????????????????????????????????????????????????????????????????????????????????????????????????????????????????????????????????????????????????????????????????????????????????????????????????????????????????????????????????????????????????????????????????????????????????????????????????????????????????????????????????????????????????????????????????????????????????????????????????????????????????????????????????????????????????????????????????????????????????????????
		</sequence>
		<sequence>
			<taxon idref="Aechmea_alba"/>
			???????????????????????????????????????????????????????????????????????????????????????????????????????????????????????????????????????????????????????????????????????????????????????????????????????????????????????????????????????????????????????????????????????????????????????????????????????????????????????????????????????????????????????????????????????????????????????????????????????????????????????????????????????????????????????????????????????????????????????????????????????????????????????????????????????????????????????????????????????????????????????????????????????????????????????????????????????????????????????????????????????????????????????????????????????????????????????????????????????????????????????????????????????????????????????????????????
		</sequence>
		<sequence>
			<taxon idref="Aechmea_alopecurus"/>
			???????????????????????????????????????????????????????????????????????????????????????????????????????????????????????????????????????????????????????????????????????????????????????????????????????????????????????????????????????????????????????????????????????????????????????????????????????????????????????????????????????????????????????????????????????????????????????????????????????????????????????????????????????????????????????????????????????????????????????????????????????????????????????????????????????????????????????????????????????????????????????????????????????????????????????????????????????????????????????????????????????????????????????????????????????????????????????????????????????????????????????????????????????????????????????????????????
		</sequence>
		<sequence>
			<taxon idref="Aechmea_angustifolia"/>
			???????????????????????????????????????????????????????????????????????????????????????????????????????????????????????????????????????????????????????????????????????????????????????????????????????????????????????????????????????????????????????????????????????????????????????????????????????????????????????????????????????????????????????????????????????????????????????????????????????????????????????????????????????????????????????????????????????????????????????????????????????????????????????????????????????????????????????????????????????????????????????????????????????????????????????????????????????????????????????????????????????????????????????????????????????????????????????????????????????????????????????????????????????????????????????????????????
		</sequence>
		<sequence>
			<taxon idref="Aechmea_aquilega"/>
			???????????????????????????????????????????????????????????????????????????????????????????????????????????????????????????????????????????????????????????????????????????????????????????????????????????????????????????????????????????????????????????????????????????????????????????????????????????????????????????????????????????????????????????????????????????????????????????????????????????????????????????????????????????????????????????????????????????????????????????????????????????????????????????????????????????????????????????????????????????????????????????????????????????????????????????????????????????????????????????????????????????????????????????????????????????????????????????????????????????????????????????????????????????????????????????????????
		</sequence>
		<sequence>
			<taxon idref="Aechmea_arenaria"/>
			???????ATTCTATATTTCTTTGAAAAAGGTGCTCAACCTACAGGAACTGTTTATGATATTTTAAGGAAGGCAGAATTCTTTAAAG---------CGAGTTAATTAAAGTAAAAAACCAAATTATTAAATAAATAAAATAAAGTAGGGAAGGGTAACTAGTATCTATCCTTGTGTAAATATAAATAATTACACACCATTTGCCTTTTTCTTGCTTTATTCATATTTTGGTGGGGGAATTGAATTTAACAACAAACAAGGGGTTAAGCTTGCTTATCGTACTTTTATTGATTGAATAAACCGGGGATTTTTTCTTTACCTTTTCCTTAATTTTTTCCATTTCAATTTCTTATTTATGTTTATGTTGTGCCAATCCAACACAAGTCTTTATTTTATTTACTTGATTTATTTTCTCAACATTGCATTTATATTGACAATGGTGTATCGAACAAATATAATTCGATCGTAGATAAAGAGGGCTGTTTATCCCCACCCCATATTGGTTTTTTTGTTTCCTTCACTCAAATGATGGGTTTGCCTTGCTGCATTTACTCTTATACAAGATGTATTTTCTTAAGTAAAATCCAAAAAGAATTTGAT-AAAAAATGGGTGGTCTGTCATAATTTTTACATTTCGATTGGG-----TTTTAATCCGATCTGCTCATTTTGGTATTTTGTGTTTATAATTGATCAGAAAATCTTTCTTTTCGATGTGTTGCTAGTTCAATGTTTTGATAGGGTCGTGTAGTGCAATTCAATTGATTTTTGTA
		</sequence>
		<sequence>
			<taxon idref="Aechmea_bambusoides"/>
			???????????????????????????????????????????????????????????????????????????????????????????????????????????????????????????????????????????????????????????????????????????????????????????????????????????????????????????????????????????????????????????????????????????????????????????????????????????????????????????????????????????????????????????????????????????????????????????????????????????????????????????????????????????????????????????????????????????????????????????????????????????????????????????????????????????????????????????????????????????????????????????????????????????????????????????????????????????????????????????????????????????????????????????????????????????????????????????????????????????????????????????????????????????????????????????????????
		</sequence>
		<sequence>
			<taxon idref="Aechmea_blanchetiana"/>
			???????????????????????????????????????????????????????????????????????????????????????????????????????????????????????????????????????????????????????????????????????????????????????????????????????????????????????????????????????????????????????????????????????????????????????????????????????????????????????????????????????????????????????????????????????????????????????????????????????????????????????????????????????????????????????????????????????????????????????????????????????????????????????????????????????????????????????????????????????????????????????????????????????????????????????????????????????????????????????????????????????????????????????????????????????????????????????????????????????????????????????????????????????????????????????????????????
		</sequence>
		<sequence>
			<taxon idref="Aechmea_blumenavii"/>
			?????CTATTCTATATTTCTTTGAAAAAGGTGCTCAACCTACAGGAACTGTTTATGATATTTTAAGGAAGGCAGAATTCTTTAAAGAAAGAACTTCGAGTTAATTAAAGTAAAAAACCAAATTATTAAATAAATAAAATAAAGTAGGGAAGGGTAACTAGTATCTATCCTTGTGTAATTATTTATATTTACACACCATTTGCCTTTTTCTTGCTTTATTCATATTTTGGTGGGGGAATTGAATTTAACAACAAACAAGGGGTTAAGCTTGCTTATCGTACTTTTTTTGATTGAATAAACCGGGAATTTTTTCTTTA------CCTTAATTTTTTCCATTTCAATTTCTTATTTATGTTTATGTTGTGCCAATCCAACACAAGTCTTTATTTTATTTACTTGATTTATTTTCTCAACATTGCATTTATATTGACAATGGTGTATCAAACAAATATAATTCGATCGTAGATAAAGAGGGCTGTTTATCCCCACCCCATATTGGTTTTTTTGTTTCCTTCACTCAAATGATGGGTTTGCCTTGTTGCATTTACTCTTATACAAGATGTATTTTCTTAAGTAAAATCCAAAAAGAATTTGAT-AAAAAATGGGTGGTCTGTCATAATTTTTACATTTTGATTGGGAATATTTTTAATCCGATCTGCTCATTTTGGTATTTTGTGTTTATAATTGATCAGAAAATCCTTCTTTTCGATGTGTTGCTAGTTCAATGTTTTGATAGGGTCGTGTAGTGCAATTCAATTGATTTTTGTA
		</sequence>
		<sequence>
			<taxon idref="Aechmea_bocainensis"/>
			???????????????????????????????????????????????????????????????????????????????????????????????????????????????????????????????????????????????????????????????????????????????????????????????????????????????????????????????????????????????????????????????????????????????????????????????????????????????????????????????????????????????????????????????????????????????????????????????????????????????????????????????????????????????????????????????????????????????????????????????????????????????????????????????????????????????????????????????????????????????????????????????????????????????????????????????????????????????????????????????????????????????????????????????????????????????????????????????????????????????????????????????????????????????????????????????????
		</sequence>
		<sequence>
			<taxon idref="Aechmea_bracteata"/>
			?????CTATTCTATATTTCTTTGAAAAAGGTGCTCAACCTACAGGAACTGTTTATGATATTTTAAGGAAGGCAGAATTCTTTAAAGAAAGAACTTCGAGTTAATTAAAGTAAAAAACCAAATTTTAAAATAAATAAAATAAAGTAGGGAAGGGTAACTAGTATCTATCCTTGTGTAATTATTTATATTTACACACCATTTGCCTTTTTCTTGCTTTATTCATATTTTGGTGGGGGAATTGAATTTAACAACAAACAAGGGGTTAAGCTTGCTTATCGTACTTTTATTGATTGAATAAACCGGGGATTTTTTCTTTACCTTTTCCTTAATTTTTTCCATTTCAATTTCTTATTTATGTTTATGTTGTGCCAATCCAACACAAGTCTTTATTTTATTTACTTGATTTATTTTCTCAACATTGCATTTATATTGACAATGGTGTATCGAACAAATATAATTCGATCGTAGATAAAGAGGGCTGTTTATCCCCACCCCATATTGGTTTTTTTGTTTCCTTCACTCAAATGATGGGTTTGCCTTGCTGCATTTACTCTTATACAAGATGTATTTTCTTAAGTAAAATCCAAAAAGAATTTGAT-AAAAAATGGGTGGTCTGTCATAATTTTTACATTTCGATTGGGAATATTTTTAATCCGATCTGCTCATTTTGGTATTTTGTGTTTATAATTGATCAGAAAATCTTTCTTTTCGATGTGTTGCTAGTTCAATGTTTTGATAGGGTCGTGTAGTGCAATTCAATTGATTTTTGTA
		</sequence>
		<sequence>
			<taxon idref="Aechmea_bracteata_var._pacifica"/>
			???????????????????????????????????????????????????????????????????????????????????????????????????????????????????????????????????????????????????????????????????????????????????????????????????????????????????????????????????????????????????????????????????????????????????????????????????????????????????????????????????????????????????????????????????????????????????????????????????????????????????????????????????????????????????????????????????????????????????????????????????????????????????????????????????????????????????????????????????????????????????????????????????????????????????????????????????????????????????????????????????????????????????????????????????????????????????????????????????????????????????????????????????????????????????????????????????
		</sequence>
		<sequence>
			<taxon idref="Aechmea_brassicoides"/>
			???????????????????????????????????????????????????????????????????????????????????????????????????????????????????????????????????????????????????????????????????????????????????????????????????????????????????????????????????????????????????????????????????????????????????????????????????????????????????????????????????????????????????????????????????????????????????????????????????????????????????????????????????????????????????????????????????????????????????????????????????????????????????????????????????????????????????????????????????????????????????????????????????????????????????????????????????????????????????????????????????????????????????????????????????????????????????????????????????????????????????????????????????????????????????????????????????
		</sequence>
		<sequence>
			<taxon idref="Aechmea_brevicollis"/>
			???????????????????????????????????????????????????????????????????????????????????????????????????????????????????????????????????????????????????????????????????????????????????????????????????????????????????????????????????????????????????????????????????????????????????????????????????????????????????????????????????????????????????????????????????????????????????????????????????????????????????????????????????????????????????????????????????????????????????????????????????????????????????????????????????????????????????????????????????????????????????????????????????????????????????????????????????????????????????????????????????????????????????????????????????????????????????????????????????????????????????????????????????????????????????????????????????
		</sequence>
		<sequence>
			<taxon idref="Aechmea_bromeliifolia"/>
			?????CTATTCTATATTTCTTTGAAAAAGGTGCTCAACCTACAGGAACTGTTTATGATATTTTAAGGAAAGCAGAATTCTTTAAAGAAAGAACTTCGAGTTAATTAAAGTAAAAAACCAAATTTTAAAATAAATAAAATAAAGTAGGGAAGGGTAACTAGTATCTATCCTTGTGTAATTATTTATATTTACACACCATTTGCCTTTTTCTTGCTTTATTCATATTTTGGTGGGGGAATTGAATTTAACAACAAACAAGGGGTTAAGCTTGCTTATCGTACTTTTATTGATTGAATAAACCGGGGATTTTTTCTTTACCTTTTCCTTAATTTTTTCCATTTCAATTTCTTATTTATGTTTATATTGTGCCAATCCAACACAAGTCTTTATTTTATTTACTTGATCTTTTTTCTCAACATTGCATTTATATTGACAATGGTGTATCGAACAAATATAATTCGATCGTAGATAAAGAGGGCTGTTTATCCCCACCCCATATTGGTTTTTTTGTTTCCTTCACTCAAATGATGGGTTTGCCTTGCTGCATTTACTCTTATACAAGATGTATTTTCTTAAGTAAAATCCAAAAAGAATTTGAT-AAAAAATGGGCGGTCTGTCATAATTTTTACATTTTGATTGGGAATATTTTTAATCCGATCTGCTCATTTTGGTATTTTGTGTTTATAATTGATCAGAAAATCTTTCTTTTCGATGTGTTGCTAGTTCAATGTTTTGATAGGGTCGTGTAGTGCAATTCAATTGATTTTTGTA
		</sequence>
		<sequence>
			<taxon idref="Aechmea_bromeliifolia_var._albobracteata"/>
			???????????????????????????????????????????????????????????????????????????????????????????????????????????????????????????????????????????????????????????????????????????????????????????????????????????????????????????????????????????????????????????????????????????????????????????????????????????????????????????????????????????????????????????????????????????????????????????????????????????????????????????????????????????????????????????????????????????????????????????????????????????????????????????????????????????????????????????????????????????????????????????????????????????????????????????????????????????????????????????????????????????????????????????????????????????????????????????????????????????????????????????????????????????????????????????????????
		</sequence>
		<sequence>
			<taxon idref="Aechmea_bruggeri"/>
			???????????????????????????????????????????????????????????????????????????????????????????????????????????????????????????????????????????????????????????????????????????????????????????????????????????????????????????????????????????????????????????????????????????????????????????????????????????????????????????????????????????????????????????????????????????????????????????????????????????????????????????????????????????????????????????????????????????????????????????????????????????????????????????????????????????????????????????????????????????????????????????????????????????????????????????????????????????????????????????????????????????????????????????????????????????????????????????????????????????????????????????????????????????????????????????????????
		</sequence>
		<sequence>
			<taxon idref="Aechmea_caesia"/>
			???????????????????????????????????????????????????????????????????????????????????????????????????????????????????????????????????????????????????????????????????????????????????????????????????????????????????????????????????????????????????????????????????????????????????????????????????????????????????????????????????????????????????????????????????????????????????????????????????????????????????????????????????????????????????????????????????????????????????????????????????????????????????????????????????????????????????????????????????????????????????????????????????????????????????????????????????????????????????????????????????????????????????????????????????????????????????????????????????????????????????????????????????????????????????????????????????
		</sequence>
		<sequence>
			<taxon idref="Aechmea_calyculata"/>
			?????CTATTCTATATTTCTTTGAAAAAGGTGCTCAACCTACAGGAACTGTTTATGATATTTTAAGGAAGGCAGAATTCTTTAAAGAAAGAACTTCGAGTTAATTAAAGTAAAAAACCAAATTATTAAATAAATAAAATAAAGTAGGGAAGGGTAACTAGTATCTATCCTTGTGTAATTATTTATATTTACACACCATTTGCCTTTTTCTTGCTTTATTCATATTTTGGTGGGGGAATTGAATTTAACAACAAACAAGGGGTTAAGCTTGCTTATCGTACTTTTTTTGATTGAATAAACCGGGAATTTTTTCTTTACCTTTACCTTAATTTTTTCCATTTCAATTTCTTATTTATGTTTATGTTGTGCCAATCCAACACAAGTCTTTATTTTATTTACTTGATTTATTTTCTCAACATTGCATTTATATTGACAATGGTGTATCAAACAAATATAATTCGATCGTAGATAAAGAGGGCTGTTTATCCCCACCCCATATTGGTTTTTTTGTTTCCTTCACTCAAATGATGGGTTTGCCTTGTTGCATTTACTCTTATACAAGATGTATTTTCTTAAGTAAAATCCAAAAAGAATTTGAT-AAAAAATGGGTGGTCTGTCATAATTTTTACATTTTGATTGGGAATATTTTTAATCCGATCTGCTCATTTTGGTATTTTGTGTTTATAATTGATCAGAAAATCCTTCTTTTCGATGTGTTGCTAGTTCAATGTTTTGATAGGGTCGTGTAGTGCAATTCAATTGATTTTTGTA
		</sequence>
		<sequence>
			<taxon idref="Aechmea_candida"/>
			???????????????????????????????????????????????????????????????????????????????????????????????????????????????????????????????????????????????????????????????????????????????????????????????????????????????????????????????????????????????????????????????????????????????????????????????????????????????????????????????????????????????????????????????????????????????????????????????????????????????????????????????????????????????????????????????????????????????????????????????????????????????????????????????????????????????????????????????????????????????????????????????????????????????????????????????????????????????????????????????????????????????????????????????????????????????????????????????????????????????????????????????????????????????????????????????????
		</sequence>
		<sequence>
			<taxon idref="Aechmea_capixabae"/>
			???????????????????????????????????????????????????????????????????????????????????????????????????????????????????????????????????????????????????????????????????????????????????????????????????????????????????????????????????????????????????????????????????????????????????????????????????????????????????????????????????????????????????????????????????????????????????????????????????????????????????????????????????????????????????????????????????????????????????????????????????????????????????????????????????????????????????????????????????????????????????????????????????????????????????????????????????????????????????????????????????????????????????????????????????????????????????????????????????????????????????????????????????????????????????????????????????
		</sequence>
		<sequence>
			<taxon idref="Aechmea_carvalhoi"/>
			???????????????????????????????????????????????????????????????????????????????????????????????????????????????????????????????????????????????????????????????????????????????????????????????????????????????????????????????????????????????????????????????????????????????????????????????????????????????????????????????????????????????????????????????????????????????????????????????????????????????????????????????????????????????????????????????????????????????????????????????????????????????????????????????????????????????????????????????????????????????????????????????????????????????????????????????????????????????????????????????????????????????????????????????????????????????????????????????????????????????????????????????????????????????????????????????????
		</sequence>
		<sequence>
			<taxon idref="Aechmea_castanea"/>
			???????????????????????????????????????????????????????????????????????????????????????????????????????????????????????????????????????????????????????????????????????????????????????????????????????????????????????????????????????????????????????????????????????????????????????????????????????????????????????????????????????????????????????????????????????????????????????????????????????????????????????????????????????????????????????????????????????????????????????????????????????????????????????????????????????????????????????????????????????????????????????????????????????????????????????????????????????????????????????????????????????????????????????????????????????????????????????????????????????????????????????????????????????????????????????????????????
		</sequence>
		<sequence>
			<taxon idref="Aechmea_castelnavi"/>
			???????????????????????????????????????????????????????????????????????????????????????????????????????????????????????????????????????????????????????????????????????????????????????????????????????????????????????????????????????????????????????????????????????????????????????????????????????????????????????????????????????????????????????????????????????????????????????????????????????????????????????????????????????????????????????????????????????????????????????????????????????????????????????????????????????????????????????????????????????????????????????????????????????????????????????????????????????????????????????????????????????????????????????????????????????????????????????????????????????????????????????????????????????????????????????????????????
		</sequence>
		<sequence>
			<taxon idref="Aechmea_castelnavii"/>
			?????CTATTCTATATTTCTTTGAAAAAGGTGCTCAACCTACAGGAACTGTTTATGATATTTTAAGGAAGGCAGAATTCTTTAAAGAAAGAACTTCGAGTTAATTAAAGTAAAAAACCAAATTTTTAAATAAATAAAATAAAGTAGGGAAGGGTAACTAGTATCTATCCTTGTGTAATTATTTATATTTACACACCATTTGCCTTTTTCTTGCTTTATTCATATTTTGGTGGGGGAATTTAATTTAACAACAAACAAGGGGTTAAGCTTGCTTATCGTACTTTTATTGATTGAATAAACCGGCGATTTTTTCTTTACCTTTTCCTTAATTTTTTCCATTTCAATTTCTTATTTATGTTTATGTTGTGCCAATCCAACACAAGTCTTTATTTTATTTACTTGATTTATTTTCTCAACATTGCATTTATATTGACAATGGTGTATCGAACAAATATAATTCGATCGTAGATAAAGAGGGCTGTTTATCCCCACCCCATATTGGTTTTTTTGTTTCCTTCACTCAAATGATGGGTTTGCCTTGCTGCATTTACTCTTATACAAGATGTATTTTCTTAAGTAAAATCCAAAAAGAATTTGAT-AAAAAATGGGTGGTCTGTCATAATTTTGACATTTCGATTGGGAATATTTTTAATCCGATCTGCTCATTTTGGTATTTTGTGTTTATAATTGATCAGAAAATCTTTCTTTTCGATGTGTTGCTAGTTCAATGTTTTGATAGGGTCGTGTAGTGCAATTCAATTGATTTTTGTA
		</sequence>
		<sequence>
			<taxon idref="Aechmea_caudata"/>
			???????ATTCTATATTTCTTTGAAAAAGGTGCTCAACCTACAGGAACTGTTTATGATATTTTAAGGAAGGCAGAATTCTTTAAAGAAAGAACTTCGAGTTAATTAAAGTAAAAAACCAAATTATTAAATAAATAAAATAAAGTAGGGAAGGGTAACTAGTATCTATCCTTGTGTAATTATTTATATTTACACACCATTTGCCTTTTTCTTGCTTTATTCATATTTTGGTGGGGGAATTGAATTTAACAACAAACAAGGGGTTAAGCTTGCTTATCGTACTTTTTTTGATTGAATAAACCGGGAATTTTTTCTTTACCTTTACCTTAATTTTTTCCATTTCAATTTCTTATTTATGTTTATGTTGTGCCAATCCAACACAAGTCTTTATTTTATTTACTTGATTTATTTTCTCAACATTGCATTTATATTGACAATGGTGTATCAAACAAATATAATTCGATCGTAGATAAAGAGGGCTGTTTATCCCCACCCCATATTGGTTTTTTTGTTTCCTTCACTCAAATGATGGGTTTGCCTTGCTGCATTTACTCTTATACAAGATGTATTTTCTTAAGTAAAATCCAAAAAGAATTTGAT-AAAAAATGGGTGGTCTGTCATAATTTTTACATTTTGATTGGGAATATTTTTAATCCGATCTGCTCATTTTGGTATTTTGTGTTTATAATTGATCAGAAAATCCTTCTTTTCGATGTGTTGCTAGTTCAATGTTTTGATAGGGTCGTGTAGTGCAATTCAATTGATTTTTGTA
		</sequence>
		<sequence>
			<taxon idref="Aechmea_cephaloides"/>
			???????????????????????????????????????????????????????????????????????????????????????????????????????????????????????????????????????????????????????????????????????????????????????????????????????????????????????????????????????????????????????????????????????????????????????????????????????????????????????????????????????????????????????????????????????????????????????????????????????????????????????????????????????????????????????????????????????????????????????????????????????????????????????????????????????????????????????????????????????????????????????????????????????????????????????????????????????????????????????????????????????????????????????????????????????????????????????????????????????????????????????????????????????????????????????????????????
		</sequence>
		<sequence>
			<taxon idref="Aechmea_chantinii"/>
			?????CTATTCTATATTTCTTTGAAAAAGGTGCTCAACCTACAGGAACTGTTTATGATATTTTAAGGAAGGCAGAATTCTTTAAAGAAAGAACTTCGAGTTAATTAAAGTAAAAAACCAAATTTTTAAATAAATAAAATAAAGTAGGGAAGGGTAACTAGTATCTATCCTTGTGTAATTATTTATATTTACACACCATTTGCCTTTTTCTTGCTTTATTCATATTTTGGTGGGGGAATTGAATTTAACAACAAACAAGGGGTTAAGCTTGCTTATCGTACTTTTATTGATTGAATAAACCGGGGATTTTTTCTTTACCTTTTCCTTAATTTTTTCCATTTCAATTTCTTATTTATGTTTATGTTGTGCCAATCCAACACAAGTCTTTATTTTATTTACTTGATTTATTTTCTCAACATTGCATTTATATTGACAATGGTGTATCGAACAAATATAATTCGATCGTAGATAAAGAGGGCTGTTTATCCCCACCCCATATTGGTTTTTTTGTTTCCTTCACTCAAATGATGGGTTTGCCTTGCTGCATTTACTCTTATACAAGATGTATTTTCTTAAGTAAAATCCAAAAAGAATTTGAT-AAAAAATGGGTGGTCTGTCATAATTTTTACATTTCGATTGGGAATATTTTTAATCCGATCTGCTCATTTTGGTATTTTGTGTTTATAATTGATCAGAAAATCTTTCTTTTCGATGTGTTGCTAGTTCAATGTTTTGATAGGGTCGTGTAGTGCAATTCAATTGATTTTTGTA
		</sequence>
		<sequence>
			<taxon idref="Aechmea_chrysocoma"/>
			???????????????????????????????????????????????????????????????????????????????????????????????????????????????????????????????????????????????????????????????????????????????????????????????????????????????????????????????????????????????????????????????????????????????????????????????????????????????????????????????????????????????????????????????????????????????????????????????????????????????????????????????????????????????????????????????????????????????????????????????????????????????????????????????????????????????????????????????????????????????????????????????????????????????????????????????????????????????????????????????????????????????????????????????????????????????????????????????????????????????????????????????????????????????????????????????????
		</sequence>
		<sequence>
			<taxon idref="Aechmea_coelestis"/>
			???????????????????????????????????????????????????????????????????????????????????????????????????????????????????????????????????????????????????????????????????????????????????????????????????????????????????????????????????????????????????????????????????????????????????????????????????????????????????????????????????????????????????????????????????????????????????????????????????????????????????????????????????????????????????????????????????????????????????????????????????????????????????????????????????????????????????????????????????????????????????????????????????????????????????????????????????????????????????????????????????????????????????????????????????????????????????????????????????????????????????????????????????????????????????????????????????
		</sequence>
		<sequence>
			<taxon idref="Aechmea_colombiana"/>
			???????????????????????????????????????????????????????????????????????????????????????????????????????????????????????????????????????????????????????????????????????????????????????????????????????????????????????????????????????????????????????????????????????????????????????????????????????????????????????????????????????????????????????????????????????????????????????????????????????????????????????????????????????????????????????????????????????????????????????????????????????????????????????????????????????????????????????????????????????????????????????????????????????????????????????????????????????????????????????????????????????????????????????????????????????????????????????????????????????????????????????????????????????????????????????????????????
		</sequence>
		<sequence>
			<taxon idref="Aechmea_comata"/>
			?????CTATTCTATATTTCTTTGAAAAAGGTGCTCAACCTACGGGAACTGTTTATGATATTTTAAGGAAGGCAGAATTCTTTAAAGAAAGAACTTCGAGTTAATTAAAGTAAAAAACCAAATTATTAAATAAATAAAATAAAGTAGGGAAGGGTAACTAGTATCTATCCTTGTGTAATTATTTATATTTACACACCATTTGCCTTTTTCTTGCTTTATTCATATTTTGGTGGGGGAATTGAATTTAACAACAAACAAGGGGTTAAGCTTGCTTATCGTACTTTTATTGATTGAATAAACCGGGAATTTTTTCTTTACCTTTACCTTAATTTTTTCCATTTCAATTTCTTATTTATGTTTATGTTGTGCCAATCCAACACAAGTCTTTATTTTATTTACTTGATTTATTTTCTCAACATTGCATTTATATTGACAATGGTGTATCAAACAAATATAATTCGATCGTAGATAAAGAGGGCTGTTTATCCCCACCCCATATTGGTTTTTTTGTTTCCTTCACTCAAATGATGGGTTTGCCTTGCTGCATTTACTCTTATACAAGATGTATTTTCTTAAGTAAAATCCAAAAAGAATTTGAT-AAAAAATGGGTGGTCTGTCATAATTTTTACATTTTGATTGGGAATATTTTTAATCCGATCTGCTCATTTTGGTATTTTGTGTTTATAATTGATCAGAAAATCCTTCTTTTCGATGTGTTGCTAGTTCAATGTTTTGATAGGGTCGTGTAGTGCAATTCAATTGATTTTTGT?
		</sequence>
		<sequence>
			<taxon idref="Aechmea_contracta"/>
			?????CTATTCTATATTTCTTTGAAAAAGGTGCTCAACCTACAGGAACTGTTTATGATATTTTAAGGAAGGCAGAATTCTTTAAAGAAAGAACTTCAAGTTAATTAAAGTAAAAAACCAAATTTTTAAATAAAAAAAATAAAGTAGGGAAGGGTAACTAGTATCTATCCTTGTGTAATTATTTATATTTACACACCATTTGCCTTTTTCTTGCTTTATTCATATTTTGGTGGGGGAATTGAATTTAACAACAAACAAGGGGTTAAGCTTGCTTATCGTACTTTTATTGATTGAATAAACCGGGAATTTTTTCTTTACCTTTTCCTTAATTTTTTCCATTTCAATTTCTTATTTATGTTTATGTTGTGCCAATCCAACACAAGTCTTTATTTTATTTACTTGATTTATTTTCTCAACATTGCATTTATATTGACAATGGTGTATCAAACAAATATAATCCGATCGTAGATAAGGAGGGCTGTTTATCCCCACCCCATATTGGTTTTTTTGTTTCCTTCACTCAAATGATGGGTTTGCCTTGCTGCATTTACTCTTATACAAGATGTATTTTCTTAAGTAAAATCCAAAAAGAATTTGAT-AAAAAATGGGTGGTCTGTCATAATTTTTACATTTCGATTGGGAATATTTTTAATCCGATCTGCTCGTTTTGGTATTTTGTGTTTATAATTGATCAGAAAATCCTTCTTTTCGATGTGTTGCTAGTTCAATGTTTTGATAGGGTCGTGTAGTGCAATTCAATTGATTTTTGTA
		</sequence>
		<sequence>
			<taxon idref="Aechmea_correia-araujoi"/>
			?????CTATTCTATATTTCTTTGAAAAAGGTGCTCAACCTACAGGAACTGTTTATGATATTTTAAGGAAGGCAGAATTCTTTAAAGAAAGAACTTCGAGTTAATTAAAGTAAAAAACCAAATATTTAAATAAATAAAATAAAGTAGGGAAGGGTAACTAGTATCTATCCTTGTGTAATTATTTATATTTACACACCATTTGCCTTTTTCTTGCTTTATTCATATTTTGGTGGGGGAATTGAATTTAACAACAAACAAGGGGTTAAGCTTGCTTATCGTACTTTTATTGATTGAATAAAACGGGGATTTTTTCTTTACCTTTTCCTTAATTTTTTCCATTTCAATTTCTTATTTATGTTTATGTTGTGCCAATCCAACACAAGTCTTTATTTTATTTACTTGATTTATTTTCTCAACATTGCATTTATATTGACAATGGTGTATCGAACAAATATAATTCGATCGTAGATAAAGAGGGCTGTTTATCCCCACCCCATATTGGTTTTTTTGTTTCCTTCACTCAAATGATGGGTTTGCCTTGCTGCATTTACTCTTATACAAGATGTATTTTCTTAAGTAAAATCCAAAAAGAATTTGAT-AAAAAATGGGTGGTCTGTCATAATTTTTACATTTCGATTGGGAATATTTTTAATCCGATCTGCTCATTTTGGTATTTTGTGTTTATAATTGATCAGAAAATCTTTCTTTTCGATGTGTTGCTAGTTCAATGTTTTGATAGGGTCGTGTAGTGCAATTCAATTGATTTTTGTA
		</sequence>
		<sequence>
			<taxon idref="Aechmea_costantinii"/>
			???????????????????????????????????????????????????????????????????????????????????????????????????????????????????????????????????????????????????????????????????????????????????????????????????????????????????????????????????????????????????????????????????????????????????????????????????????????????????????????????????????????????????????????????????????????????????????????????????????????????????????????????????????????????????????????????????????????????????????????????????????????????????????????????????????????????????????????????????????????????????????????????????????????????????????????????????????????????????????????????????????????????????????????????????????????????????????????????????????????????????????????????????????????????????????????????????
		</sequence>
		<sequence>
			<taxon idref="Aechmea_cucullata"/>
			???????????????????????????????????????????????????????????????????????????????????????????????????????????????????????????????????????????????????????????????????????????????????????????????????????????????????????????????????????????????????????????????????????????????????????????????????????????????????????????????????????????????????????????????????????????????????????????????????????????????????????????????????????????????????????????????????????????????????????????????????????????????????????????????????????????????????????????????????????????????????????????????????????????????????????????????????????????????????????????????????????????????????????????????????????????????????????????????????????????????????????????????????????????????????????????????????
		</sequence>
		<sequence>
			<taxon idref="Aechmea_cylindrata"/>
			???????????????????????????????????????????????????????????????????????????????????????????????????????????????????????????????????????????????????????????????????????????????????????????????????????????????????????????????????????????????????????????????????????????????????????????????????????????????????????????????????????????????????????????????????????????????????????????????????????????????????????????????????????????????????????????????????????????????????????????????????????????????????????????????????????????????????????????????????????????????????????????????????????????????????????????????????????????????????????????????????????????????????????????????????????????????????????????????????????????????????????????????????????????????????????????????????
		</sequence>
		<sequence>
			<taxon idref="Aechmea_dactylina"/>
			?????CTATTCTATATTTCTTTGAAAAAGGTGCTCAACCTACAGGAACTGTTTATGATATTTTAAGGAAGGCAGAATTCTTTAAAGAAAGAACTTCGAGTTAATTAAAGTAAAAAACCAAATTTTAAAATAAATAAAATAAAGTAGGGAAGGGTAACTAATATCTATCCTTGTGTAATTATTTATATTTACACACCATTTGCCTTTTTCTTGCTTTATTCATATTTTGGTGGGGGAATTGAATTTAACAACAAACAAGGGGTTAAGCTTGCTTATCGTACTTTTATTGATTGAATAAACCGGGGATTTTTTCTTTACCTTTTCCTTAATTTTTTCCATTTCAATTTCTTATTTATGTTTATGTTGTGCCAATCCAACACAAGTCTTTATTTTATTTACTTGATTTATTTTCTCAACATTGCATTTATATTGACAATGGTGTATCGAACAAATATAATTCGATCGTAGATAAAGAGGGCTGTTTATCCCCACCCCATATTGGTTTTTTTGTTTCCTTCACTCAAATGATGGGTTTGCCTTGCTGCATTTACTCTTATACAAGATGTATTTTCTTAAGTAAAATCCAAAAAGAATTTGAT-AAAAAATGGGTGGTCTGTCATAATTTTTACATTTCGATTGGGAATATTTTTAATCCGATCTGCTCATTTTGGTATTTTGTGTTTATAATTGATCAGAAAATCTTTCTTTTCGATGTGTTGCTAGTTCAATGTTTTGATAGGGTCGTGTAGTGTAATTCAATTGATTTTTGTA
		</sequence>
		<sequence>
			<taxon idref="Aechmea_dealbata"/>
			?????CTATTCTATATTTCTTTGAAAAAGGTGCTCAACCTACAGGAACTGTTTATGATATTTTAAGGAAGGCAGAATTCTTTAAAGAAAGAACTTCGAGTTAATTAAAGTAAAAAACCAAATTTTAAAATAAATAAAATAAAGTAGGGAAGGGTAACTAGTATCTATCCTTGTGTAATTATTTATATTTACACACCATTTGCCTTTTTCTTGCTTTATTCATATTTTGGTGGGGGAATTGAATTTAACAACAAATAAGGGGTTAAGCTTGCTTATCGTACTTTTATTGATTGAATAAACCGGGAATTTTTTCTTTACCTTTTCCTTAATTTTTTCCATTTCAATTTCTTATTTATGTTTATGTTGTGCCAATCCAACACAAGTCTTTATTTTATTTACTTGATTTATTTTCTCAACATTGCATTTATATTGACAATGGTGTATCAAACAAATATAATTCGATCGTAGATAAAGAGGGCTGTTTATCCCCACCCCATATTGGTTTTTTTGTTTCCTTCACTCAAATAATGGGTTTGCCTTGCTGCATTTACTCTTATACAAGATGTATTTTCTTAAGTAAAATCCAAAAAGAATTTGAT-AAAAAATGGGTGGTCTGTCATAATTTTTACATTTCGATTGGGAATATTTTTAATCCGATCTGCTCATTTTGGTATTTTGTGTTTATAATTGATCAGAAAATCCTTCTTTTCGATGGGTTGCTAGTTCAATGTTTTGATAGGGTCGTGTAGTGCAATTCAATTGATTTTTGTA
		</sequence>
		<sequence>
			<taxon idref="Aechmea_digitata"/>
			???????????????????????????????????????????????????????????????????????????????????????????????????????????????????????????????????????????????????????????????????????????????????????????????????????????????????????????????????????????????????????????????????????????????????????????????????????????????????????????????????????????????????????????????????????????????????????????????????????????????????????????????????????????????????????????????????????????????????????????????????????????????????????????????????????????????????????????????????????????????????????????????????????????????????????????????????????????????????????????????????????????????????????????????????????????????????????????????????????????????????????????????????????????????????????????????????
		</sequence>
		<sequence>
			<taxon idref="Aechmea_discordiae"/>
			???????????????????????????????????????????????????????????????????????????????????????????????????????????????????????????????????????????????????????????????????????????????????????????????????????????????????????????????????????????????????????????????????????????????????????????????????????????????????????????????????????????????????????????????????????????????????????????????????????????????????????????????????????????????????????????????????????????????????????????????????????????????????????????????????????????????????????????????????????????????????????????????????????????????????????????????????????????????????????????????????????????????????????????????????????????????????????????????????????????????????????????????????????????????????????????????????
		</sequence>
		<sequence>
			<taxon idref="Aechmea_disjuncta"/>
			???????????????????????????????????????????????????????????????????????????????????????????????????????????????????????????????????????????????????????????????????????????????????????????????????????????????????????????????????????????????????????????????????????????????????????????????????????????????????????????????????????????????????????????????????????????????????????????????????????????????????????????????????????????????????????????????????????????????????????????????????????????????????????????????????????????????????????????????????????????????????????????????????????????????????????????????????????????????????????????????????????????????????????????????????????????????????????????????????????????????????????????????????????????????????????????????????
		</sequence>
		<sequence>
			<taxon idref="Aechmea_distichantha"/>
			???????????????????????????????????????????????????????????????????????????????????????????????????????????????????????????????????????????????????????????????????????????????????????????????????????????????????????????????????????????????????????????????????????????????????????????????????????????????????????????????????????????????????????????????????????????????????????????????????????????????????????????????????????????????????????????????????????????????????????????????????????????????????????????????????????????????????????????????????????????????????????????????????????????????????????????????????????????????????????????????????????????????????????????????????????????????????????????????????????????????????????????????????????????????????????????????????
		</sequence>
		<sequence>
			<taxon idref="Aechmea_distichantha_var._glaziovii"/>
			???????????????????????????????????????????????????????????????????????????????????????????????????????????????????????????????????????????????????????????????????????????????????????????????????????????????????????????????????????????????????????????????????????????????????????????????????????????????????????????????????????????????????????????????????????????????????????????????????????????????????????????????????????????????????????????????????????????????????????????????????????????????????????????????????????????????????????????????????????????????????????????????????????????????????????????????????????????????????????????????????????????????????????????????????????????????????????????????????????????????????????????????????????????????????????????????????
		</sequence>
		<sequence>
			<taxon idref="Aechmea_egleriana"/>
			???????????????????????????????????????????????????????????????????????????????????????????????????????????????????????????????????????????????????????????????????????????????????????????????????????????????????????????????????????????????????????????????????????????????????????????????????????????????????????????????????????????????????????????????????????????????????????????????????????????????????????????????????????????????????????????????????????????????????????????????????????????????????????????????????????????????????????????????????????????????????????????????????????????????????????????????????????????????????????????????????????????????????????????????????????????????????????????????????????????????????????????????????????????????????????????????????
		</sequence>
		<sequence>
			<taxon idref="Aechmea_eurycorymbus"/>
			???????????????????????????????????????????????????????????????????????????????????????????????????????????????????????????????????????????????????????????????????????????????????????????????????????????????????????????????????????????????????????????????????????????????????????????????????????????????????????????????????????????????????????????????????????????????????????????????????????????????????????????????????????????????????????????????????????????????????????????????????????????????????????????????????????????????????????????????????????????????????????????????????????????????????????????????????????????????????????????????????????????????????????????????????????????????????????????????????????????????????????????????????????????????????????????????????
		</sequence>
		<sequence>
			<taxon idref="Aechmea_farinosa"/>
```
