## Supplemental Folder for "Drivers of dispersal and diversification in bromeliads": App S4.xml (part 23 of 29)

```
			???????????????????????????????????????????????????????????????????????????????????????????????????????????????????????????????????????????????????????????????????????????????????????????????????????????????????????????????????????????????????????????????????????????????????????????????????????????????????????????????????????????????????????????????????????????????????????????????????????????????????????????????????????????????????????????????????????????????????????????????????????????????????????????????????????????????????????????????????????????????????????????????????????????????????????????????????????????????????????????????????????????????????????????????????????????????????????????????????????????????????????????????????????????????????????????????????
		</sequence>
		<sequence>
			<taxon idref="Aechmea_fasciata"/>
			?????CTATTCTATATTTCTTTGAAAAAGGTGCTCAACCTACAGGAACTGTTTATGATATTTTAAGGAAGGCAGAATTCTTTAAAGAAAGAACTTCGAGTTAATTAAAGTAAAAAACCAAATTTTAAAATAAATAAAATAAAGTAGGGAAGGGTAACTAGTATCTATCCTTGTGTAATTATTTATATTTACACACCATTTGCCTTTTTCTTGCTTTATTCATATTTTGGTGGGGGAATTGAATTTAACAACAAATAAGGGGTTAAGCTTGCTTATCGTACTTTTATTGATTGAATAAACCGGGAATTTTTTCTTTACCTTTTCCTTAATTTTTTCCATTTCAATTTCTTATTTATGTTTATGTTGTGCCAATCCAACACAAGTCTTTATTTTATTTACTTGATTTATTTTCTCAACATTGCATTTATATTGACAATGGTGTATCAAACAAATATAATTCGATCGTAGATAAAGAGGGCTGTTTATCCCCACCCCATATTGGTTTTTTTGTTTCCTTCACTCAAATAATGGGTTTGCCTTGCTGCATTTACTCTTATACAAGATGTATTTTCTTAAGTAAAATCCAAAAAGAATTTGAT-AAAAAATGGGTGGTCTGTCATAATTTTTACATTTCGATTGGGAATATTTTTAATCCGATCTGCTCATTTTGGTATTTTGTGTTTATAATTGATCAGAAAATCCTTCTTTTCGATGGGTTGCTAGTTCAATGTTTTGATAGGGTCGTGTAGTGCAATTCAATTGATTTTTGTA
		</sequence>
		<sequence>
			<taxon idref="Aechmea_filicaulis"/>
			???????????????????????????????????????????????????????????????????????????????????????????????????????????????????????????????????????????????????????????????????????????????????????????????????????????????????????????????????????????????????????????????????????????????????????????????????????????????????????????????????????????????????????????????????????????????????????????????????????????????????????????????????????????????????????????????????????????????????????????????????????????????????????????????????????????????????????????????????????????????????????????????????????????????????????????????????????????????????????????????????????????????????????????????????????????????????????????????????????????????????????????????????????????????????????????????????
		</sequence>
		<sequence>
			<taxon idref="Aechmea_flavorosea"/>
			???????????????????????????????????????????????????????????????????????????????????????????????????????????????????????????????????????????????????????????????????????????????????????????????????????????????????????????????????????????????????????????????????????????????????????????????????????????????????????????????????????????????????????????????????????????????????????????????????????????????????????????????????????????????????????????????????????????????????????????????????????????????????????????????????????????????????????????????????????????????????????????????????????????????????????????????????????????????????????????????????????????????????????????????????????????????????????????????????????????????????????????????????????????????????????????????????
		</sequence>
		<sequence>
			<taxon idref="Aechmea_floribunda"/>
			???????????????????????????????????????????????????????????????????????????????????????????????????????????????????????????????????????????????????????????????????????????????????????????????????????????????????????????????????????????????????????????????????????????????????????????????????????????????????????????????????????????????????????????????????????????????????????????????????????????????????????????????????????????????????????????????????????????????????????????????????????????????????????????????????????????????????????????????????????????????????????????????????????????????????????????????????????????????????????????????????????????????????????????????????????????????????????????????????????????????????????????????????????????????????????????????????
		</sequence>
		<sequence>
			<taxon idref="Aechmea_fosteriana"/>
			?????CTATTCTATATTTCTTTGAAAAAGGTGCTCAACCTACAGGAACTGTTTATGATATTTTAAGGAAGGCAGAATTCTTTAAAGAAAGAACTTCGAGTTAATTAAAGTAAAAAACCAAATATTTAAATAAATAAAATAAAGTAGGGAAGGGTAACTAGTATCTATCCTTGTGTAATTATTTATATTTACACACCATTTGCCTTTTTCTTGCTTTATTCATATTTTGGTGGGGGAATTTAATTTAACAACAAACAAGGGGTTAAGCTTGCTTATCGTACTTTTATTGATTGAATAAAACGGGGATTTTTTCTTTACCTTTTCCTTAATTTTTTCCATTTCAATTTCTTATTTATGTTTATGTTGTGCCAATCCAACACAAGTCTTTATTTTATTTACTTGATTTATTTTCTCAACATTGCATTTATATTGACAATGGTGTATCGAACAAATATAATTCGATCGTAGATAAAGAGGGCTGTTTATCCCCACCCCATATTGGTTTTTTTGTTTCCTTCACTCAAATGATGGGTTTGCCTTGCTGCATTTACTCTTATACAAGATGTATTTTCTTAAGTAAAATCCAAAAAGAATTTGAT-AAAAAATGGGTGGTCTGTCATAATTTTTACATTTCGATTGGGAATATTTTTAATCCGATCTGCTCATTTTGGTATTTTGTGTTTATAATTGATCAGAAAATCTTTCTTTTCGATGTGTTGCTAGTTCAATGTTTTGATAGGGTCGTGTAGTGCAATTCAATTGATTTTTGTA
		</sequence>
		<sequence>
			<taxon idref="Aechmea_fulgens"/>
			???????????????????????????????????????????????????????????????????????????????????????????????????????????????????????????????????????????????????????????????????????????????????????????????????????????????????????????????????????????????????????????????????????????????????????????????????????????????????????????????????????????????????????????????????????????????????????????????????????????????????????????????????????????????????????????????????????????????????????????????????????????????????????????????????????????????????????????????????????????????????????????????????????????????????????????????????????????????????????????????????????????????????????????????????????????????????????????????????????????????????????????????????????????????????????????????????
		</sequence>
		<sequence>
			<taxon idref="Aechmea_fulgens_var._discolor"/>
			???????????????????????????????????????????????????????????????????????????????????????????????????????????????????????????????????????????????????????????????????????????????????????????????????????????????????????????????????????????????????????????????????????????????????????????????????????????????????????????????????????????????????????????????????????????????????????????????????????????????????????????????????????????????????????????????????????????????????????????????????????????????????????????????????????????????????????????????????????????????????????????????????????????????????????????????????????????????????????????????????????????????????????????????????????????????????????????????????????????????????????????????????????????????????????????????????
		</sequence>
		<sequence>
			<taxon idref="Aechmea_gamosepala"/>
			???????????????????????????????????????????????????????????????????????????????????????????????????????????????????????????????????????????????????????????????????????????????????????????????????????????????????????????????????????????????????????????????????????????????????????????????????????????????????????????????????????????????????????????????????????????????????????????????????????????????????????????????????????????????????????????????????????????????????????????????????????????????????????????????????????????????????????????????????????????????????????????????????????????????????????????????????????????????????????????????????????????????????????????????????????????????????????????????????????????????????????????????????????????????????????????????????
		</sequence>
		<sequence>
			<taxon idref="Aechmea_gracilis"/>
			????????TTCTATATTTCTTTGAAAAAGGTGCTCAACCTACAGGAACTGTTTATGATATTTTAAGGAAGGCAGAATTCTTTAAAGAAAGAACTTCGAGTTAATTAAAGTAAAAAACCAAATTATTAAATAAATAAAATAAAGTAGGGAAGGGTAACTAGTATCTATCCTTGTGTAATTATTTATATTTACACACCATTTGCCTTTTTCTTGCTTTATTCATATTTTGGTGGGGGAATTGAATTTAACAACAAACAAGGGGTTAAGCTTGCTTATCGTACTTTTTTTGATTGAATAAACCGGGAATTTTTTCTTTACCTTTACCTTAATTTTTTCCATTTCAATTTCTTATTTATGTTTATGTTGTGCCAATCCAACACAAGTCTTTATTTTATTTACTTGATTTATTTTCTCAACATTGCATTTATATTGACAATGGTGTATCAAACAAATATAATTCGATCGTAGATAAAGAGGGCTGTTTATCCCCACCCCATATTGGTTTTTTTGTTTCCTTCACTCAAATGATGGGTTTGCCTTGCTGCATTTACTCTTATACAAGATGTATTTTCTTAAGTAAAATCCAAAAAGAATTTGAT-AAAAAATGGGTGGTCTGTCATAATTTTTACATTTTGATTGGGAATATTTTTAATCCGATCTGCTCATTTTGGTATTTTGTGTTTATAATTGATCAGAAAATCCTTCTTTTCGATGTGTTGCTAGTTCAATGTTTTGATAGGGTCGTGTAGTGCAATTCAATTGATTTTTGTA
		</sequence>
		<sequence>
			<taxon idref="Aechmea_guainumbiorum"/>
			???????????????????????????????????????????????????????????????????????????????????????????????????????????????????????????????????????????????????????????????????????????????????????????????????????????????????????????????????????????????????????????????????????????????????????????????????????????????????????????????????????????????????????????????????????????????????????????????????????????????????????????????????????????????????????????????????????????????????????????????????????????????????????????????????????????????????????????????????????????????????????????????????????????????????????????????????????????????????????????????????????????????????????????????????????????????????????????????????????????????????????????????????????????????????????????????????
		</sequence>
		<sequence>
			<taxon idref="Aechmea_haltonii"/>
			?????CTATTCTATATTTCTTTGAAAAAGGTGCTCAACCTACAGGAACTGTTTATGATATTTTAAGGAAGGCAGAATTCTTTAAAGAAAGAACTTCGAGTTAATTAAAGTAAAAAACCAAATTTGTAAATAAATAAAATAAAGTAGGGAAGGGTAACTAGTATCTATCCTTGTGTAATTATTTATATTTACACACCATTTGCCTTTTTCTTGCTTTATTCATATTTTGGTGGGGGAATTGAATTTAACAACAAACAAGGGGTTAAGCTTGCTTATCGTACTTTTATTGATTGAATAAACCGGGGATTTTTTCTTTACCTTTTCCTTAATTTTTTCCATTTCAATTTCTTATTTATGTTTATGTTGTGCCAATCCAACACAAGTCTTTATTTTATTTACTTGATTTATTTTCTCAACATTGCATTTATATTGACAATGGTGTATCGAACAAATATAATTCGATCGTAGATAAAGAGGGCTGTTTATCCCCACCCCATATTGGTTTTTTTGTTTCCTTCACTCAAATGATGGGTTTGCCTTGCTGCATTTACTCTTATACAAGATGTATTTTCTTAAGTAAAATCCAAAAAGAATTTGAT-AAAAAATGGGTGGTCTGTCATAATTTTTACATTTCGATTGGGAATATTTTTAATCCGATCTGCTCATTTTGGTATTTTGTGTTTATAATTGATCAGAAAATCTTTCTTTTCGATGTGTTGCTAGTTCAATGTTTTGATAGGGTCGTGTAGTGCAATTCAATTGATTTTTGTA
		</sequence>
		<sequence>
			<taxon idref="Aechmea_heterosepala"/>
			???????????????????????????????????????????????????????????????????????????????????????????????????????????????????????????????????????????????????????????????????????????????????????????????????????????????????????????????????????????????????????????????????????????????????????????????????????????????????????????????????????????????????????????????????????????????????????????????????????????????????????????????????????????????????????????????????????????????????????????????????????????????????????????????????????????????????????????????????????????????????????????????????????????????????????????????????????????????????????????????????????????????????????????????????????????????????????????????????????????????????????????????????????????????????????????????????
		</sequence>
		<sequence>
			<taxon idref="Aechmea_hoppii"/>
			???????????????????????????????????????????????????????????????????????????????????????????????????????????????????????????????????????????????????????????????????????????????????????????????????????????????????????????????????????????????????????????????????????????????????????????????????????????????????????????????????????????????????????????????????????????????????????????????????????????????????????????????????????????????????????????????????????????????????????????????????????????????????????????????????????????????????????????????????????????????????????????????????????????????????????????????????????????????????????????????????????????????????????????????????????????????????????????????????????????????????????????????????????????????????????????????????
		</sequence>
		<sequence>
			<taxon idref="Aechmea_jungurudoensis"/>
			?????CTATTCTATATTTCTTTGAAAAAGGTGCTCAACCTACAGGAACWGTTTATGATATTTTAAGGAAGGCAGAATTCTTTAAAGAAAGAACTTCRAGTTAATTAAMGTAAAAAACCAAATTTTTAAATAAATAAAATAAAGTARGGAAGGGTAACTRGKATCTATCCTTGTGTAATTATTTATATKTACACACCATTTGCCTTTTTCTTGCTKTATTCATATTTTGGTGGGGGAATTTAATTTRACAACAAACAAGGGGTTAAGCTTGCTTATCGTAMTTTTATTGATTGAATAAACCGGGGATTTTTTCTTTACCTTTTCCTTAAWTTTTTCCATTTCAATTTCTTATTTATGTTTATGTTGTGCCAATCCAACACAAGTCTTTATTTTATTTACTTGATTTATTTTCTCAACATTGCATTCATATTGACAATGGTGTATCGAACAAATATAATTCGATCGTAGATHAAGAGGGCTGTTTATCCCCACCCCATATTGGTTTTTTTGTTTCCTTCACTCAAWTGATGGGTTTGCCKTGYTGCATTTACTCTTATACTAGATGTATTTTCTTAAGTWAAATCCAAAAAGAATTTGAT-AAAAAATGGGTGGWCTGTCATAATTTTTACATTTCGATTGGGAATATTTTTAATCCGATCTGCTCATTTTGGTATTTTGTGTTTATAATTGATCAGAAAATCTTTCTTTTCGATGTGTTGCTAGTTCAATGTTTTGATAGGGTCGTGTAGTGCAATTCAATTGATTTTTGTA
		</sequence>
		<sequence>
			<taxon idref="Aechmea_kertesziae"/>
			???????ATTCTATATTTCTTTGAAAAAGGTGCTCAACCTACAGGAACTGTTTATGATATTTTAAGGAAGGCAGAATTCTTTAAAGAAAGAACTTCGAGTTAATTAAAGTAAAAAACCAAATTATTAAATAAATAAAATAAAGTAGGGAAGGGTAACTAGTATCTATCCTTGTGTAATTATTTATATTTACACACCATTTGCCTTTTTCTTGCTTTATTCATATTTTGGTGGGGGAATTGAATTTAACAACAAACAAGGGGTTAAGCTTGCTTATCGTACTTTTTTTGATTGAATAAACCGGGAATTTTTTCTTTACCTTTACCTTAATTTTTTCCATTTCAATTTCTTATTTATGTTTATGTTGTGCCAATCCAACACAAGTCTTTATTTTATTTACTTGATTTATTTTCTCAACATTGCATTTATATTGACAATGGTGTATCAAACAAATATAATTCGATCGTAGATAAAGAGGGCTGTTTATCCCCACCCCATATTGGTTTTTTTGTTTCCTTCACTCAAATGATGGGTTTGCCTTGTTGCATTTACTCTTATACAAGATGTATTTTCTTAAGTAAAATCCAAAAAGAATTTGAT-AAAAAATGGGTGGTCTGTCATAATTTTTACATTTTGATTGGGAATATTTTTAATCCGATCTGCTCATTTTGGTATTTTGTGTTTATAATTGATCAGAAAATCCTTCTTTTCGATGTGTTGCTAGTTCAATGTTTTGATAGGGTCGTGTAGTGCAATTCAATTGATTTTTGTA
		</sequence>
		<sequence>
			<taxon idref="Aechmea_kleinii"/>
			?????CTATTCTATATTTCTTTGAAAAAGGTGCTCAACCTACAGGAACTGTTTATGATATTTTAAGGAAGGCAGAATTCTTTAAAGAAAGAACTTCGAGTTAATTAAAGTAAAAAACCAAATTATTAAATAAATAAAATAAAGTAGGGAAGGGTAACTAGTATCTATCCTTGTGTAATTATTTATATTTACACACCATTTGCCTTTTTCTTGCTTTATTCATATTTTGGTGGGGGAATTTAATTTAACAACAAACAAGGGGTTAAGCTTGCTTATCATACTTTTATTGATTGAATAAACCGGGAATTTTTTCTTTA------CCTTAATTTTTTCCATTTCAATTTCTTATTTATGTTTATGTTGTGCCAATCCAACACAAGTCTTTATTTTATTTACTTGATTTATTTTCTCAACATTGCATTTATATTGACAATGGTGTATCAAACAAATATAATTCGATCGTAGATAAAGAGGGCTGTTTATCCCCACCCCATATTGGTTTTTTTGTTTCCTTCACTCAAATGATGGGTTTGCCTTGCTGCATTTACTCTTATACAAGATGTATTTTCTTAAGTAAAATCCAAAAAGAATTTGAT-AAAAAATGGGTGGTCTGTCATAATTTTTACATTTTGATTGGGAATATTTTTAATCCGATCTGCTCATTTTGGTATTTTGTGTTTATAATTGATCAGAAAATCCTTCTTTTCGATGTGTTGCTAGTTCAATGTTTTGATAGGGTCGTGTAGTGCAATTCAATTGATTTTTGTA
		</sequence>
		<sequence>
			<taxon idref="Aechmea_lamarchei"/>
			???????????????????????????????????????????????????????????????????????????????????????????????????????????????????????????????????????????????????????????????????????????????????????????????????????????????????????????????????????????????????????????????????????????????????????????????????????????????????????????????????????????????????????????????????????????????????????????????????????????????????????????????????????????????????????????????????????????????????????????????????????????????????????????????????????????????????????????????????????????????????????????????????????????????????????????????????????????????????????????????????????????????????????????????????????????????????????????????????????????????????????????????????????????????????????????????????
		</sequence>
		<sequence>
			<taxon idref="Aechmea_leptantha"/>
			???????????????????????????????????????????????????????????????????????????????????????????????????????????????????????????????????????????????????????????????????????????????????????????????????????????????????????????????????????????????????????????????????????????????????????????????????????????????????????????????????????????????????????????????????????????????????????????????????????????????????????????????????????????????????????????????????????????????????????????????????????????????????????????????????????????????????????????????????????????????????????????????????????????????????????????????????????????????????????????????????????????????????????????????????????????????????????????????????????????????????????????????????????????????????????????????????
		</sequence>
		<sequence>
			<taxon idref="Aechmea_leucolepis"/>
			???????????????????????????????????????????????????????????????????????????????????????????????????????????????????????????????????????????????????????????????????????????????????????????????????????????????????????????????????????????????????????????????????????????????????????????????????????????????????????????????????????????????????????????????????????????????????????????????????????????????????????????????????????????????????????????????????????????????????????????????????????????????????????????????????????????????????????????????????????????????????????????????????????????????????????????????????????????????????????????????????????????????????????????????????????????????????????????????????????????????????????????????????????????????????????????????????
		</sequence>
		<sequence>
			<taxon idref="Aechmea_lilacinantha"/>
			???????????????????????????????????????????????????????????????????????????????????????????????????????????????????????????????????????????????????????????????????????????????????????????????????????????????????????????????????????????????????????????????????????????????????????????????????????????????????????????????????????????????????????????????????????????????????????????????????????????????????????????????????????????????????????????????????????????????????????????????????????????????????????????????????????????????????????????????????????????????????????????????????????????????????????????????????????????????????????????????????????????????????????????????????????????????????????????????????????????????????????????????????????????????????????????????????
		</sequence>
		<sequence>
			<taxon idref="Aechmea_longicuspis_var._kuntzeana"/>
			???????????????????????????????????????????????????????????????????????????????????????????????????????????????????????????????????????????????????????????????????????????????????????????????????????????????????????????????????????????????????????????????????????????????????????????????????????????????????????????????????????????????????????????????????????????????????????????????????????????????????????????????????????????????????????????????????????????????????????????????????????????????????????????????????????????????????????????????????????????????????????????????????????????????????????????????????????????????????????????????????????????????????????????????????????????????????????????????????????????????????????????????????????????????????????????????????
		</sequence>
		<sequence>
			<taxon idref="Aechmea_lueddemanniana"/>
			?????CTATTCTATATTTCTTTGAAAAAGGTGCTCAACCTACAGGAACTGTTTATGATATTTTAAGGAAGGCAGAATTCTTTAAAGAAAGAACTTCGAGTTAATTAAAGTAAAAAACCAAATTTGTAAATAAATAAAATAAAGTAGGGAAGGGTAACTAGTATCTATCCTTGTGTAATTATTTATATTTACACACCATTTGCCTTTTTCTTGCTTTATTCATATTTTGGTGGGGGAATTGAATTTAACAACAAACAAGGGGTTAAGCTTGCTTATCGTACTTTTATTGATTGAATAAACCGGGGATTTTTTCTTTACCTTTTCCTTAATTTTTTCCATTTCAATTTCTTATTTATGTTTATGTTGTGCCAATCCAACACAAGTCTTTATTTTATTTACTTGATTTATTTTCTCAACATTGCATTTATATTGACAATGGTGTATCGAACAAATATAATTCGATCGTAGATAAAGAGGGCTGTTTATCCCCACCCCATATTGGTTTTTTTGTTTCCTTCACTCAAATGATGGGTTTGCCTTGCTGCATTTACTCTTATACAAGATGTATTTTCTTAAGTAAAATCCAAAAAGAATTTGAT-AAAAAATGGGTGGTCTGTCATAATTTTTACATTTCGATTGGGAATATTTTTAATCCGATCTGCTCATTTTGGTATTTTGTGTTTATAATTGATCAGAAAATCTTTCTTTTCGATGTGTTGCTAGTTCAATGTTTTGATAGGGTCGTGTAGTGCAATTCAATTGATTTTTGTA
		</sequence>
		<sequence>
			<taxon idref="Aechmea_maasii"/>
			???????????????????????????????????????????????????????????????????????????????????????????????????????????????????????????????????????????????????????????????????????????????????????????????????????????????????????????????????????????????????????????????????????????????????????????????????????????????????????????????????????????????????????????????????????????????????????????????????????????????????????????????????????????????????????????????????????????????????????????????????????????????????????????????????????????????????????????????????????????????????????????????????????????????????????????????????????????????????????????????????????????????????????????????????????????????????????????????????????????????????????????????????????????????????????????????????
		</sequence>
		<sequence>
			<taxon idref="Aechmea_magdalenae"/>
			?????CTATTCTATATTTCTTTGAAAAAGGTGCTCAACCTACAGGAACTGTTTATGATATTTTAAGGAAGGCAGAATTCTTTAAAGAAAGAACTTCGAGTTAATTAAAGTAAAAAACAAAA----TAAATAAATAAAATAAAGTAGGGAAGGGTAACTAGTATCTATCCTTGTGTAATTATTTATATTTACACACCATTTGCCTTTTTCTTGCTTTATTCATATTTTGGTGGGGGAATTTAATTTAACAACAAACAAGGGGTTAAGCTTGCTTATCGTACTTTTATTGATTGAATAAACCGGGGATTTTTTCTTTACCTTTTCCTTAATTTTTTCCATTTCAATTTCTTATTTATGTTTATGTTGTGCCAATCCAACACAAGTCTTTATTTTATTTACTTGATTTATTTTCTCAACATTGCATTTATATTGACAATGGTGTATCGAACAAATATAATTCGATCGTAGATAAAGAGGGCTGTTTATCCCCACCCCATATYGGTTTTTTTGTTTCCTTCACTCAAATGATGGGTTTGCCTTGCTGCATTTACTCTCATACWAGATGTATTTTCTTAAGTAAAATCCAAAAAGAATTTGAT-AAAAAATGGGTGGTCTATCATAATTTTTACATTTCGATTGGGAATATTTTTAATCCGATCTGCTCATTTTGGTATTTTGTGTTTATAATTGATCAGAAAATCTTTCTTTTCGATGTGTTGCTAGTTCAATGTTTTGATAGGGTCGTGCGGT?????????????????????
		</sequence>
		<sequence>
			<taxon idref="Aechmea_manzanaresiana"/>
			???????????????????????????????????????????????????????????????????????????????????????????????????????????????????????????????????????????????????????????????????????????????????????????????????????????????????????????????????????????????????????????????????????????????????????????????????????????????????????????????????????????????????????????????????????????????????????????????????????????????????????????????????????????????????????????????????????????????????????????????????????????????????????????????????????????????????????????????????????????????????????????????????????????????????????????????????????????????????????????????????????????????????????????????????????????????????????????????????????????????????????????????????????????????????????????????????
		</sequence>
		<sequence>
			<taxon idref="Aechmea_marauensis"/>
			???????????????????????????????????????????????????????????????????????????????????????????????????????????????????????????????????????????????????????????????????????????????????????????????????????????????????????????????????????????????????????????????????????????????????????????????????????????????????????????????????????????????????????????????????????????????????????????????????????????????????????????????????????????????????????????????????????????????????????????????????????????????????????????????????????????????????????????????????????????????????????????????????????????????????????????????????????????????????????????????????????????????????????????????????????????????????????????????????????????????????????????????????????????????????????????????????
		</sequence>
		<sequence>
			<taxon idref="Aechmea_marginalis"/>
			???????????????????????????????????????????????????????????????????????????????????????????????????????????????????????????????????????????????????????????????????????????????????????????????????????????????????????????????????????????????????????????????????????????????????????????????????????????????????????????????????????????????????????????????????????????????????????????????????????????????????????????????????????????????????????????????????????????????????????????????????????????????????????????????????????????????????????????????????????????????????????????????????????????????????????????????????????????????????????????????????????????????????????????????????????????????????????????????????????????????????????????????????????????????????????????????????
		</sequence>
		<sequence>
			<taxon idref="Aechmea_mariae-reginae"/>
			???????????????????????????????????????????????????????????????????????????????????????????????????????????????????????????????????????????????????????????????????????????????????????????????????????????????????????????????????????????????????????????????????????????????????????????????????????????????????????????????????????????????????????????????????????????????????????????????????????????????????????????????????????????????????????????????????????????????????????????????????????????????????????????????????????????????????????????????????????????????????????????????????????????????????????????????????????????????????????????????????????????????????????????????????????????????????????????????????????????????????????????????????????????????????????????????????
		</sequence>
		<sequence>
			<taxon idref="Aechmea_melinonii"/>
			???????????????????????????????????????????????????????????????????????????????????????????????????????????????????????????????????????????????????????????????????????????????????????????????????????????????????????????????????????????????????????????????????????????????????????????????????????????????????????????????????????????????????????????????????????????????????????????????????????????????????????????????????????????????????????????????????????????????????????????????????????????????????????????????????????????????????????????????????????????????????????????????????????????????????????????????????????????????????????????????????????????????????????????????????????????????????????????????????????????????????????????????????????????????????????????????????
		</sequence>
		<sequence>
			<taxon idref="Aechmea_mertensii"/>
			???????ATTCTATATTTCTTTGAAAAAGGTGCTCAACCTACAGGAACTGTTTATGATATTTTAAGGAAGGCAGAATTCTTTAAAGAAAGAACTTCGAGTTAATTAAAGTAAAAAACCAAATTTTTAAATAAATAAAATAAAGTAGGGAAGGGTAACTAGTATCTATCCTTGTGTAATTATTTACATTTACACACCATTTGCCTTTTTCTTGCTTTATTCATATTTTGGTGGGGGAATTGAATTTAACAACAAACAAGGGGTTAAGCTTGCTTATCGTACTTTTATTGATTGAATAAACCGGGGATTTTTTCTTTACCTTTTCTTTAATTTTTTCCATTTCAATTTCTTATTTATGTTTATGTTGTGCCAATCCAACACAAGTCTTTGTTTTATTTACTTGATTTATTTTCTCAACATTGCATTTATATTGACAATGGTGTATCGAACAAATATAATTCGATCGTAGATAAAGAGGGCTGTTTATCCCCACCCCATATTGG--TTTTTTTTTCCTTCACTCAAATGATGGGTTTGCCTTGCTGCATTTACTCTTATACAAGATGTATTTTCTTAAGTAAAATACAAAAAGAATTTGAT-AAAAAATGGGTGGTCTGTCATAATTTTTACATTTCGATTGGGAATATTTTTAATCCGATCTGCTCATTTTGGTATTTTGTGTTTATAATTGATCAGAAAATCTTTCTTTTCGATGTGTTGCTAGTTCAATGTTTTGATAGGGTCGTGTAGTGCAATTCAATTGATTTTTGTA
		</sequence>
		<sequence>
			<taxon idref="Aechmea_mexicana"/>
			???????????????????????????????????????????????????????????????????????????????????????????????????????????????????????????????????????????????????????????????????????????????????????????????????????????????????????????????????????????????????????????????????????????????????????????????????????????????????????????????????????????????????????????????????????????????????????????????????????????????????????????????????????????????????????????????????????????????????????????????????????????????????????????????????????????????????????????????????????????????????????????????????????????????????????????????????????????????????????????????????????????????????????????????????????????????????????????????????????????????????????????????????????????????????????????????????
		</sequence>
		<sequence>
			<taxon idref="Aechmea_microcephala"/>
			???????????????????????????????????????????????????????????????????????????????????????????????????????????????????????????????????????????????????????????????????????????????????????????????????????????????????????????????????????????????????????????????????????????????????????????????????????????????????????????????????????????????????????????????????????????????????????????????????????????????????????????????????????????????????????????????????????????????????????????????????????????????????????????????????????????????????????????????????????????????????????????????????????????????????????????????????????????????????????????????????????????????????????????????????????????????????????????????????????????????????????????????????????????????????????????????????
		</sequence>
		<sequence>
			<taxon idref="Aechmea_miniata"/>
			???????????????????????????????????????????????????????????????????????????????????????????????????????????????????????????????????????????????????????????????????????????????????????????????????????????????????????????????????????????????????????????????????????????????????????????????????????????????????????????????????????????????????????????????????????????????????????????????????????????????????????????????????????????????????????????????????????????????????????????????????????????????????????????????????????????????????????????????????????????????????????????????????????????????????????????????????????????????????????????????????????????????????????????????????????????????????????????????????????????????????????????????????????????????????????????????????
		</sequence>
		<sequence>
			<taxon idref="Aechmea_miniata_var._discolor"/>
			???????????????????????????????????????????????????????????????????????????????????????????????????????????????????????????????????????????????????????????????????????????????????????????????????????????????????????????????????????????????????????????????????????????????????????????????????????????????????????????????????????????????????????????????????????????????????????????????????????????????????????????????????????????????????????????????????????????????????????????????????????????????????????????????????????????????????????????????????????????????????????????????????????????????????????????????????????????????????????????????????????????????????????????????????????????????????????????????????????????????????????????????????????????????????????????????????
		</sequence>
		<sequence>
			<taxon idref="Aechmea_mira"/>
			???????????????????????????????????????????????????????????????????????????????????????????????????????????????????????????????????????????????????????????????????????????????????????????????????????????????????????????????????????????????????????????????????????????????????????????????????????????????????????????????????????????????????????????????????????????????????????????????????????????????????????????????????????????????????????????????????????????????????????????????????????????????????????????????????????????????????????????????????????????????????????????????????????????????????????????????????????????????????????????????????????????????????????????????????????????????????????????????????????????????????????????????????????????????????????????????????
		</sequence>
		<sequence>
			<taxon idref="Aechmea_moorei"/>
			???????????????????????????????????????????????????????????????????????????????????????????????????????????????????????????????????????????????????????????????????????????????????????????????????????????????????????????????????????????????????????????????????????????????????????????????????????????????????????????????????????????????????????????????????????????????????????????????????????????????????????????????????????????????????????????????????????????????????????????????????????????????????????????????????????????????????????????????????????????????????????????????????????????????????????????????????????????????????????????????????????????????????????????????????????????????????????????????????????????????????????????????????????????????????????????????????
		</sequence>
		<sequence>
			<taxon idref="Aechmea_murcae"/>
			?????CTATTCTATATTTCTTTGAAAAAGGTGCTCAACCTACAGGAACTGTTTATGATATTTTAAGGAAGGCAGAATTCTTTAAAG---------CGAGTTAATTAAAGTAAAAAACCAAATTTTTAAATAAATAAAATAAAGTAGGGAAGGGTAACTAGTATCTATCCTTGTGTAATTATTTATATTTACACACCATTTGCCTTTTTCTTGCTTTATTCATATTTTGGTGGGGGAATTGAATTTAACAACAAACAAGGGGTTAAGCTTGCTTATCGTACTTTTATTGATTGAATAAACCGGGGATTTTTTCTTTACCTTTTCCTTAATTTTTTCCATTTCAATTTCTTATTTATGTTTATGTTGTGCCAATCCAACACAAGTCTTTATTTTATTTACTTGATTTATTTTCTCAACATTGCATTTATATTGACAATGGTGTATCGAACAAATATAATTCGATCGTAGATAAAGAGGGCTGTTTATCCCCACCCCATATTGGTTTTTTTGTTTCCTTCACTCAAATGATGGGTTTGCCTTGCTGCATTTACTCTTATACAAGATGTATTTTCTTAAGTAAAATCCAAAAAGAATTTGAT-AAAAAATGGGTGGTCTGTCATAATTTTTACATTTCGATTGGGAATATTTTTAATCCGATCTGCTCATTTTGGTATTTTGTGTTTATAATTGATCAGAAAATCTTTCTTTTCGATGTGTTGCTAGTTCAATGTTTTGATAGGGTCGTGTAGTGCAATTCAATTGATTTTTGTA
		</sequence>
		<sequence>
			<taxon idref="Aechmea_muricata"/>
			???????????????????????????????????????????????????????????????????????????????????????????????????????????????????????????????????????????????????????????????????????????????????????????????????????????????????????????????????????????????????????????????????????????????????????????????????????????????????????????????????????????????????????????????????????????????????????????????????????????????????????????????????????????????????????????????????????????????????????????????????????????????????????????????????????????????????????????????????????????????????????????????????????????????????????????????????????????????????????????????????????????????????????????????????????????????????????????????????????????????????????????????????????????????????????????????????
		</sequence>
		<sequence>
			<taxon idref="Aechmea_mutica"/>
			???????????????????????????????????????????????????????????????????????????????????????????????????????????????????????????????????????????????????????????????????????????????????????????????????????????????????????????????????????????????????????????????????????????????????????????????????????????????????????????????????????????????????????????????????????????????????????????????????????????????????????????????????????????????????????????????????????????????????????????????????????????????????????????????????????????????????????????????????????????????????????????????????????????????????????????????????????????????????????????????????????????????????????????????????????????????????????????????????????????????????????????????????????????????????????????????????
		</sequence>
		<sequence>
			<taxon idref="Aechmea_nallyi"/>
			???????????????????????????????????????????????????????????????????????????????????????????????????????????????????????????????????????????????????????????????????????????????????????????????????????????????????????????????????????????????????????????????????????????????????????????????????????????????????????????????????????????????????????????????????????????????????????????????????????????????????????????????????????????????????????????????????????????????????????????????????????????????????????????????????????????????????????????????????????????????????????????????????????????????????????????????????????????????????????????????????????????????????????????????????????????????????????????????????????????????????????????????????????????????????????????????????
		</sequence>
		<sequence>
			<taxon idref="Aechmea_napoensis"/>
			???????ATTCTATATTTCTTTGAAAAAGGTGCTCAACCTACAGGAACTGTTTATGATATTTTAAGGAAGGCAGAATTCTTTAAAG---------CGAGTTAATTAAAGTAAAAAACCAAATTTTTAAATAAATAAAATAAAGTAGGGAAGGGTAACTAGTATCTATCCTTGTGTAATTATTTATATTTACACACCATTTGCCTTTTTCTTGCTTTATTCATATTTTGGTGGGGGAATTGAATTTAACAACAAACAAGGGGTTAAGCTTGCTTATCGTACTTTTATTGATTGAATAAACCGGGGATTTTTTCTTTACCTTTTCCTTAATTTTTTCCATTTCAATTTCTTATTTATGTTTATGTTGTGCCAATCCAACACAAGTCTTTATTTTATTTACTTGATTTATTTTCTCAACATTGCATTTATATTGACAATGGTGTATCGAACAAATATAATTCGATCGTAGATAAAGAGGGCTGTTTATCCCCACCCCATATTGGTTTTTTTGTTTCCTTCACTCAAATGATGGGTTTGCCTTGCTGCATTTACTCTTATACAAGATGTATTTTCTTAAGTAAAATCCAAAAAGAATTTGAT-AAAAAATGGGTGGTCTGTCATAATTTTTACATTTCGATTGGGAATATTTTTAATCCGATCTGCTCATTTTGGTATTTTGTGTTTATAATTGATCAGAAAATCTTTCTTTTCGATGTGTTGCTAGTTCAATGTTTTGATAGGGTCGTGTAGTGCAATTCAATTGATTTTTGTA
		</sequence>
		<sequence>
			<taxon idref="Aechmea_nidularioides"/>
			?????CTATTCTATATTTCTTTGAAAAAGGTGCTCAACCTACAGGAACTGTTTATGATATTTTAAGGAAGGCAGAATTCTTTAAAG---------CGAGTTAATTAAAGTAAAAAACCAAATTTTTAAATAAATAAAATAAAGTAGGGAAGGGTAACTAGTATCTATCCTTGTGTAATTATTTATATTTACACACCATTTGCCTTTTTCTTGCTTTATTCATATTTTGGTGGGGGAATTGAATTTAACAACAAACAAGGGGTTAAGCTTGCTTATCGTACTTTTATTGATTGAATAAACCGGGGATTTTTTCTTTACCTTTTCCTTAATTTTTTCCATTTCAATTTCTTATTTATGTTTATGTTGTGCCAATCCAACACAAGTCTTTATTTTATTTACTTGATTTATTTTCTCAACATTGCATTTATATTGACAATGGTGTATCGAACAAATATAATTCGATCGTAGATAAAGAGGGCTGTTTATCCCCACCCCATATTGGTTTTTTTGTTTCCTTCACTCAAATGATGGGTTTGCCTTGCTGCATTTACTCTTATACAAGATGTATTTTCTTAAGTAAAATCCAAAAAGAATTTGAT-AAAAAATGGGTGGTCTGTCATAATTTTTACATTTCGATTGGGAATATTTTTAATCCGATCTGCTCATTTTGGTATTTTGTGTTTATAATTGATCAGAAAATCTTTCTTTTCGATGTGTTGCTAGTTCAATGTTTTGATAGGGTCGTGTAGTGCAATTCAATTGATTTTTGTA
		</sequence>
		<sequence>
			<taxon idref="Aechmea_nudicaulis"/>
			CACA?CTATTCTATATTTCTTTGAAAAAGGTGCTCAACCTACAGGAACTGTTTATGATATTTTAAGGAAGGCAGAATTCTTTAAAGAAAGAACTTCGAGTTAATTAAAGTAAAAAACCAAATTTTAAAATAAATAAAATAAAGTAGGGAAGGGTAACTAGTATCTATCCTTGTGTAATTATTTATATTTACACACCATTTGCCTTTTTCTTGCTTTATTCATATTTTGGTGGGGGAATTGAATTTAACAACAAACAAGGGGTTAAGCTTGCTTATCGTACTTTTATTGATTGAATAAACCGGGAATTTTTTCTTTACCTTTTCCTTAATTTTTTCCATTTCAATTTCTTATTTATGTTTATGTTGTGCCAATCCAACACAAGTCTTTATTTTATTTACTTGATTTATTTTCTCAACATTGCATTTATATTGACAATGGTGTATCAAACAAATATAATTCGATCGTAGATAAAGAGGGCTGTTTATCCCCACCCCATATTGG-TTTTTTGTTTCCTTCACTCAAATGATGGGTTTGCCTTGCTGCATTTACGCTTATACAAGATGTATTTTCTTAAGTAAAATCCAAAAAGAATTTGAT-AAAAAATGGGTGGTCTGTCATAATTTTTACATTTCGATTGGGAATATTTTTAATCCGATCTGCTCATTTTGGTATTTTGTGTTTATAATTGATCAGAAAATCCTTCTTTTCGATGTGTTGCTAGTTCAATGTTTTGATAGGGTCGTGTAGTGCAATTCAATTGATTTTTGTA
		</sequence>
		<sequence>
			<taxon idref="Aechmea_organensis"/>
			???????????????????????????????????????????????????????????????????????????????????????????????????????????????????????????????????????????????????????????????????????????????????????????????????????????????????????????????????????????????????????????????????????????????????????????????????????????????????????????????????????????????????????????????????????????????????????????????????????????????????????????????????????????????????????????????????????????????????????????????????????????????????????????????????????????????????????????????????????????????????????????????????????????????????????????????????????????????????????????????????????????????????????????????????????????????????????????????????????????????????????????????????????????????????????????????????
		</sequence>
		<sequence>
			<taxon idref="Aechmea_orlandiana"/>
			???????????????????????????????????????????????????????????????????????????????????????????????????????????????????????????????????????????????????????????????????????????????????????????????????????????????????????????????????????????????????????????????????????????????????????????????????????????????????????????????????????????????????????????????????????????????????????????????????????????????????????????????????????????????????????????????????????????????????????????????????????????????????????????????????????????????????????????????????????????????????????????????????????????????????????????????????????????????????????????????????????????????????????????????????????????????????????????????????????????????????????????????????????????????????????????????????
		</sequence>
		<sequence>
			<taxon idref="Aechmea_ornata"/>
			???????????????????????????????????????????????????????????????????????????????????????????????????????????????????????????????????????????????????????????????????????????????????????????????????????????????????????????????????????????????????????????????????????????????????????????????????????????????????????????????????????????????????????????????????????????????????????????????????????????????????????????????????????????????????????????????????????????????????????????????????????????????????????????????????????????????????????????????????????????????????????????????????????????????????????????????????????????????????????????????????????????????????????????????????????????????????????????????????????????????????????????????????????????????????????????????????
		</sequence>
		<sequence>
			<taxon idref="Aechmea_paniculata"/>
			???????????????????????????????????????????????????????????????????????????????????????????????????????????????????????????????????????????????????????????????????????????????????????????????????????????????????????????????????????????????????????????????????????????????????????????????????????????????????????????????????????????????????????????????????????????????????????????????????????????????????????????????????????????????????????????????????????????????????????????????????????????????????????????????????????????????????????????????????????????????????????????????????????????????????????????????????????????????????????????????????????????????????????????????????????????????????????????????????????????????????????????????????????????????????????????????????
		</sequence>
		<sequence>
			<taxon idref="Aechmea_paratiensis"/>
			???????????????????????????????????????????????????????????????????????????????????????????????????????????????????????????????????????????????????????????????????????????????????????????????????????????????????????????????????????????????????????????????????????????????????????????????????????????????????????????????????????????????????????????????????????????????????????????????????????????????????????????????????????????????????????????????????????????????????????????????????????????????????????????????????????????????????????????????????????????????????????????????????????????????????????????????????????????????????????????????????????????????????????????????????????????????????????????????????????????????????????????????????????????????????????????????????
		</sequence>
		<sequence>
			<taxon idref="Aechmea_patriciae"/>
			?????CTATTCTATATTTCTTTGAAAAAGGTGCTCAACCTACAGGAACTGTTTATGATATTTTAAGGAAGGCAGAATTCTTTAAAGAAAGAACTTCGAGTTAATTAAAGTAAAAAACCCAATTTTTAAATAAAAAAAATAAAGTAGGGAAGGGTAACTAGTATCTATCCTTGTGTAATTATTTATATTTACACACCATTTGCCTTTTTCTTGCTTTATTCATATTTTGGTGGGGGAATTGAATTTAACAACAAACAAGGGGTTAAGCTTGCTTATCGTACTTTTATTGATTGAATAAACCGGGGATTTTTTCTTTACCTTTTCCTTAATTTTTTCCATTTCAATTTCTTATTTATGTTTATGTTGTGCCAATCCAACACAAGTCTTTATTTTATTTACTTGATTTATTTTCTCAACATTGCATTTATATTGACAATGGTGTATCGAACAAATATAATTCGATCGTAGATAAAGAGGGCTGTTTATCCCCACCCCATATTGGTTTTTTTGTTTCCTTCACTCAAATGATGGGTTTGCCTTGCTGCATTTACTCTTATACAAGATGTATTTTATTAAGTAAAATCCAAAAAGAATTTGAT-AAAAAATGGGTGGTCTGTCATAATTTTTACATTTCTATTGGGAATATTTTTAATCCGATCTGCTCATTTTGGTATTTTGTGTTTATAATTGATCAGAAAATCTTTCTTTTCGATGTGTTGCTAGTTCAATGTTTTGATAGGGTCGTGTAGTGCAATTCAATTGATTTTTGTA
		</sequence>
		<sequence>
			<taxon idref="Aechmea_pectinata"/>
			???????????????????????????????????????????????????????????????????????????????????????????????????????????????????????????????????????????????????????????????????????????????????????????????????????????????????????????????????????????????????????????????????????????????????????????????????????????????????????????????????????????????????????????????????????????????????????????????????????????????????????????????????????????????????????????????????????????????????????????????????????????????????????????????????????????????????????????????????????????????????????????????????????????????????????????????????????????????????????????????????????????????????????????????????????????????????????????????????????????????????????????????????????????????????????????????????
		</sequence>
		<sequence>
			<taxon idref="Aechmea_pedicellata"/>
			???????????????????????????????????????????????????????????????????????????????????????????????????????????????????????????????????????????????????????????????????????????????????????????????????????????????????????????????????????????????????????????????????????????????????????????????????????????????????????????????????????????????????????????????????????????????????????????????????????????????????????????????????????????????????????????????????????????????????????????????????????????????????????????????????????????????????????????????????????????????????????????????????????????????????????????????????????????????????????????????????????????????????????????????????????????????????????????????????????????????????????????????????????????????????????????????????
		</sequence>
		<sequence>
			<taxon idref="Aechmea_penduliflora"/>
			???????ATTCTATATTTCTTTGAAAAAGGTGCTCAACCTACAGGAACTGTTTATGATATTTTAAGGAAGGCAGAATTCTTTAAAGAAAGAACTTCGAGTTAATTAAAGTAAAAAACCAAATTTTTAAATAAATAAAATAAAGTAGGGAAGGGTAACTAGTATCTATCCTTGTGTAATTATTTATATTTACACACCATTTGCCTTTTTCTTGCTTTATTCATATTTTGGTGGGGGAATTGAATTTAACAACAAACAAGGGGTTAAGCTTGCTTATCGTACTTTTATTGATTGAATAAACCGGGGATTTTTTCTTTACCTTTTCCTTAATTTTTTCCATTTCAATTTCTTATTTATGTTTATGTTGTGCCAATCCAACACAAGTCTTTATTTTATTTACTTGATTTATTTTCTCAACATTGCATTTATATTGACAATGGTGTATCGAACAAATATAATTCGATCGTAGATAAAGAGGGCTGTTTATCCCCACCCCATATTGGTTTTTTTGTTTCCTTCACTCAAATGATGGGTTTGCCTTGCTGCATTTACTCTTATACAAGATGTATTTTCTTAAGTAAAATCCAAAAAGAATTTGAT-AAAAAATGGGTGGTCTGTCATAATTTTTACATTTCGATTGGGAATATTTTTAATCCGATCTGCTCATTTTGGTATTTTGTGTTTATAATTGATCAGAAAATCTTTCTTTTCGATGTGTTGCTAGTTCAATGTTTTGATAGGGTCGTGTAGTGCAATTCAATTGATTTTTGTA
		</sequence>
		<sequence>
			<taxon idref="Aechmea_perforata"/>
			???????????????????????????????????????????????????????????????????????????????????????????????????????????????????????????????????????????????????????????????????????????????????????????????????????????????????????????????????????????????????????????????????????????????????????????????????????????????????????????????????????????????????????????????????????????????????????????????????????????????????????????????????????????????????????????????????????????????????????????????????????????????????????????????????????????????????????????????????????????????????????????????????????????????????????????????????????????????????????????????????????????????????????????????????????????????????????????????????????????????????????????????????????????????????????????????????
		</sequence>
		<sequence>
			<taxon idref="Aechmea_phanerophlebia"/>
			???????????????????????????????????????????????????????????????????????????????????????????????????????????????????????????????????????????????????????????????????????????????????????????????????????????????????????????????????????????????????????????????????????????????????????????????????????????????????????????????????????????????????????????????????????????????????????????????????????????????????????????????????????????????????????????????????????????????????????????????????????????????????????????????????????????????????????????????????????????????????????????????????????????????????????????????????????????????????????????????????????????????????????????????????????????????????????????????????????????????????????????????????????????????????????????????????
		</sequence>
		<sequence>
			<taxon idref="Aechmea_pimenti-velosoi"/>
			???????????????????????????????????????????????????????????????????????????????????????????????????????????????????????????????????????????????????????????????????????????????????????????????????????????????????????????????????????????????????????????????????????????????????????????????????????????????????????????????????????????????????????????????????????????????????????????????????????????????????????????????????????????????????????????????????????????????????????????????????????????????????????????????????????????????????????????????????????????????????????????????????????????????????????????????????????????????????????????????????????????????????????????????????????????????????????????????????????????????????????????????????????????????????????????????????
		</sequence>
		<sequence>
			<taxon idref="Aechmea_pineliana"/>
			?????CTATTCTATATTTCTTTGAAAAAGGTGCTCAACCTACAGGAACTGTTTATGATATTTTAAGGAAGGCAGAATTCTTTAAAGAAAGAACTTCGAGTTAATTAAAGTAAAAAACAAAATTTTTAAATAAATAAAATAAAGTAGGGAAGGGTAACTAGTATCTATCCTTGTGTAATTATTTATATTTACACACCATTTGCCTTTTTCTTGCTTTATTCATATTTTGGTGGGGGAATTGAATTTAACAACAAACAAGGGGTTAAGCTTGCTTATCGTACTTTTATTGATTGAATAAACCGGGGATTTTTTCTTTACCTTTTCCTTAATTTTTTCCATTTCAATTTCTTATTTATGTTTATATTGTGCCAATCCAACACAAGTCTTTATTTTATTTACTTGATTTTTTTTCTCAACATTGCATTTATATTGACAATGGTGTATCGAACAAATATAATTCGATCGTAGATAAAGAGGGCTGTTTATCCCCACCCCATATTGGTTTTTTTGTTTCCTTCACTCAAATGATGGGTTTGCCTTGCTGCATTTACTCTTATACAAGATGTATTTTCTTAAGTAAAATCCAAAAAGAATTTGAT-AAAAAATGGGCGGTCTGTCATAATTTTTACATTTCGATTGGGAATATTTTTAATCCGATCTGCTCATTTTGGTATTTTGTGTTTATAATTGATCAGAAAATCTTTCTTTTCGATGTGTTGCTAGTTCAATGTTTTGATAGGGTCGTGTAGTGCAATTCAATTGATTTTTGTA
		</sequence>
		<sequence>
			<taxon idref="Aechmea_polyantha"/>
			???????????????????????????????????????????????????????????????????????????????????????????????????????????????????????????????????????????????????????????????????????????????????????????????????????????????????????????????????????????????????????????????????????????????????????????????????????????????????????????????????????????????????????????????????????????????????????????????????????????????????????????????????????????????????????????????????????????????????????????????????????????????????????????????????????????????????????????????????????????????????????????????????????????????????????????????????????????????????????????????????????????????????????????????????????????????????????????????????????????????????????????????????????????????????????????????????
		</sequence>
		<sequence>
			<taxon idref="Aechmea_pubescens"/>
			?????CTATTCTATATTTCTTTGAAAAAGGTGCTCAACCTACAGGAACTGTTTATGATATTTTAAGGAAGGCAGAATTCTTTAAAGAAAGAACTTCGAGTTAATTAAAGTAAAAAACCAAATTTTAAAATAAATAAAATAAAGTAGGGAAGGGTAACTAGTATCTATCCTTGTGTAATTATTTATATTTACACACCATTTGCCTTTTTCTTGCTTTATTCATATTTTGGTGGGGGAATTGAATTTAACAACAAACAAGGGGTTAAGCTTGCTTATCGTACTTTTATTGATTGAATAAACCGGGGATTTTTTCTTTACCTTTTCCTTAATTTTTTCCATTTCAATTTCTTATTTATGTTTATGTTGTGCCAATCCAACACAAGTCTTTATTTTATTTACTTGATTTATTTTCTCAACATTGCATTTATATTGACAATGGTGTATCGAACAAATATAATTCGATCGTAGATAAAGAGGGCTGTTTATCCCCACCCCATATTGGTTTTTTTGTTTCCTTCACTCAAATGATGGGTTTGCCTTGCTGCATTTACTCTTATACAAGATGTATTTTCTTAAGTAAAATCCAAAAAGAATTTGAT-AAAAAATGTGTGGTCTGTCATAATTTTTACATTTCGATTGGGAATATTTTTAATCCGATCTGCTCATTTTGGTATTTTGTGTTTATAATTGATCAGAAAATCTTTCTTTTCGATGTGTTGCTAGTTCAATGTTTTGATAGGGTCGTGTAGTGCAATTCAATTGATTTTTGTA
		</sequence>
		<sequence>
			<taxon idref="Aechmea_racinae"/>
			???????????????????????????????????????????????????????????????????????????????????????????????????????????????????????????????????????????????????????????????????????????????????????????????????????????????????????????????????????????????????????????????????????????????????????????????????????????????????????????????????????????????????????????????????????????????????????????????????????????????????????????????????????????????????????????????????????????????????????????????????????????????????????????????????????????????????????????????????????????????????????????????????????????????????????????????????????????????????????????????????????????????????????????????????????????????????????????????????????????????????????????????????????????????????????????????????
		</sequence>
		<sequence>
			<taxon idref="Aechmea_ramosa"/>
			???????????????????????????????????????????????????????????????????????????????????????????????????????????????????????????????????????????????????????????????????????????????????????????????????????????????????????????????????????????????????????????????????????????????????????????????????????????????????????????????????????????????????????????????????????????????????????????????????????????????????????????????????????????????????????????????????????????????????????????????????????????????????????????????????????????????????????????????????????????????????????????????????????????????????????????????????????????????????????????????????????????????????????????????????????????????????????????????????????????????????????????????????????????????????????????????????
		</sequence>
		<sequence>
			<taxon idref="Aechmea_recurvata"/>
			???????????????????????????????????????????????????????????????????????????????????????????????????????????????????????????????????????????????????????????????????????????????????????????????????????????????????????????????????????????????????????????????????????????????????????????????????????????????????????????????????????????????????????????????????????????????????????????????????????????????????????????????????????????????????????????????????????????????????????????????????????????????????????????????????????????????????????????????????????????????????????????????????????????????????????????????????????????????????????????????????????????????????????????????????????????????????????????????????????????????????????????????????????????????????????????????????
		</sequence>
		<sequence>
			<taxon idref="Aechmea_roberto-seidelii"/>
			???????????????????????????????????????????????????????????????????????????????????????????????????????????????????????????????????????????????????????????????????????????????????????????????????????????????????????????????????????????????????????????????????????????????????????????????????????????????????????????????????????????????????????????????????????????????????????????????????????????????????????????????????????????????????????????????????????????????????????????????????????????????????????????????????????????????????????????????????????????????????????????????????????????????????????????????????????????????????????????????????????????????????????????????????????????????????????????????????????????????????????????????????????????????????????????????????
		</sequence>
		<sequence>
			<taxon idref="Aechmea_rodriguesiana"/>
			???????????????????????????????????????????????????????????????????????????????????????????????????????????????????????????????????????????????????????????????????????????????????????????????????????????????????????????????????????????????????????????????????????????????????????????????????????????????????????????????????????????????????????????????????????????????????????????????????????????????????????????????????????????????????????????????????????????????????????????????????????????????????????????????????????????????????????????????????????????????????????????????????????????????????????????????????????????????????????????????????????????????????????????????????????????????????????????????????????????????????????????????????????????????????????????????????
		</sequence>
		<sequence>
			<taxon idref="Aechmea_roeseliae"/>
			????????TTCTATATTTCTTTGAAAAAGGTGCTCAACCTACAGGAACTGTTTATGATATTTTAAGGAAGGCGGAATTCTTTAAAGAAAGAACTTCGAGTTAATTAAAGTAAAAAACCAAATTTTTAAATAAATAAAATAAAGTAGGGAAGGGTAACTAGTATCTATCCTTGTGTAATTATTTATATTTACACACCATTTGCCTTTTTCTTGCTTTATTCATATTTTGGTGGGGGAATTGAATTTAACAACAAACAAGGGGTTAAGCTTGCTTATCGTACTTTTATTGATTGAATAAACCGGGGATTTTTTCTTTACCTTTTCCTTAATTTTTTCCATTTCAATTTCTTATTTATGTTTATGTTGTGCCAATCCAACACAAGTCTTTATTTTATTTACTTGATTTATTTTCTCAACATTGCATTTATATTGACAATGGTGTATCGAACAAATATAATTCGATCGTAGATAAAGAGGGCTGTTTATCCCCACCCCATATTGGTTTTTTTGTTTCCTTCACTCAAATGATGGGTTTGCCTTGCTGCATTTACTCTTATACAAGATGTATTTTCTTAAGTAAAATCCAAAAAGAATTTGAT-AAAAAATGGGTGGTCTGTCATAATTTTTACATTTCGATTGGGAATATTTTTAATCCGATCTGCTCATTTTGGTATTTTGTGTTTATAATTGATCAGAAAATCTTTCTTTTCGATGTGTTGCTAGTTCAATGTTTTGATAGGGTCGTGTAGTGCAATTCAATTGATTTTTGTA
		</sequence>
		<sequence>
			<taxon idref="Aechmea_romeroi"/>
			???????????????????????????????????????????????????????????????????????????????????????????????????????????????????????????????????????????????????????????????????????????????????????????????????????????????????????????????????????????????????????????????????????????????????????????????????????????????????????????????????????????????????????????????????????????????????????????????????????????????????????????????????????????????????????????????????????????????????????????????????????????????????????????????????????????????????????????????????????????????????????????????????????????????????????????????????????????????????????????????????????????????????????????????????????????????????????????????????????????????????????????????????????????????????????????????????
		</sequence>
		<sequence>
			<taxon idref="Aechmea_rubiginosa"/>
			???????????????????????????????????????????????????????????????????????????????????????????????????????????????????????????????????????????????????????????????????????????????????????????????????????????????????????????????????????????????????????????????????????????????????????????????????????????????????????????????????????????????????????????????????????????????????????????????????????????????????????????????????????????????????????????????????????????????????????????????????????????????????????????????????????????????????????????????????????????????????????????????????????????????????????????????????????????????????????????????????????????????????????????????????????????????????????????????????????????????????????????????????????????????????????????????????
		</sequence>
		<sequence>
			<taxon idref="Aechmea_serragrandensis"/>
			???????????????????????????????????????????????????????????????????????????????????????????????????????????????????????????????????????????????????????????????????????????????????????????????????????????????????????????????????????????????????????????????????????????????????????????????????????????????????????????????????????????????????????????????????????????????????????????????????????????????????????????????????????????????????????????????????????????????????????????????????????????????????????????????????????????????????????????????????????????????????????????????????????????????????????????????????????????????????????????????????????????????????????????????????????????????????????????????????????????????????????????????????????????????????????????????????
		</sequence>
		<sequence>
			<taxon idref="Aechmea_servitensis"/>
			?????CTATTCTATATTTCTTTGAAAAAGGTGCTCAACCTACAGGAACTGTTTATGATATTTTAAGGAAGGCAGAATTCTTTAAAGAAAGAACTTCGAGTTAATTAAAGTAAAAAACCAAATTTTTAAATAAATAAAATAAAGTAGGGAAGGGTAACTAGTATCTATCCTTGTGTAATTATTTATATTTACACACCATTTGCCTTTTTCTTGCTTTATTCATATTTTGGTGGGGGAATTGAATTTAACAACAAACAAGGGGTTAAGCTTGCTTATCGTACTTTTATTGATTGAATAAACCGGGGATTTTTTCTTTACCTTTTCCTTAATTTTTTCCATTTCAATTTCTTATTTATGTTTATGTTGTGCCAATCCAACACAAGTCTTTATTTTATTTACTTGATTTATTTTCTCAACATTGCATTTATATTGACAATGGTGTATCGAACAAATATAATTCGATCGTAGATAAAGAGGGCTGTTTATCCCCACCCCATATTGGTTTTTTTGTTTCCTTCACTCAAATGATGGGTTTGCCTTGCTGCATTTACTCTTATACAAGATGTATTTTCTTAAGTAAAATCCAAAAAGAATTTGAT-AAAAAATGGGTGGTCTGTCATAATTTTTACATTTCGATTGGGAATATTTTTAATCCGATCTGCTCATTTTGGTATTTTGTGTTTATAATTGATCAGAAAATCTTTCTTTTCGATGTGTTGCTAGTTCAATGTTTTGATAGGGTCGTGTAGTGCAATTCAATTGATTTTTGTA
		</sequence>
		<sequence>
			<taxon idref="Aechmea_servitensis_var._exigua"/>
			???????????????????????????????????????????????????????????????????????????????????????????????????????????????????????????????????????????????????????????????????????????????????????????????????????????????????????????????????????????????????????????????????????????????????????????????????????????????????????????????????????????????????????????????????????????????????????????????????????????????????????????????????????????????????????????????????????????????????????????????????????????????????????????????????????????????????????????????????????????????????????????????????????????????????????????????????????????????????????????????????????????????????????????????????????????????????????????????????????????????????????????????????????????????????????????????????
		</sequence>
		<sequence>
			<taxon idref="Aechmea_sphaerocephala"/>
			???????????????????????????????????????????????????????????????????????????????????????????????????????????????????????????????????????????????????????????????????????????????????????????????????????????????????????????????????????????????????????????????????????????????????????????????????????????????????????????????????????????????????????????????????????????????????????????????????????????????????????????????????????????????????????????????????????????????????????????????????????????????????????????????????????????????????????????????????????????????????????????????????????????????????????????????????????????????????????????????????????????????????????????????????????????????????????????????????????????????????????????????????????????????????????????????????
		</sequence>
		<sequence>
			<taxon idref="Aechmea_squarrosa"/>
			???????????????????????????????????????????????????????????????????????????????????????????????????????????????????????????????????????????????????????????????????????????????????????????????????????????????????????????????????????????????????????????????????????????????????????????????????????????????????????????????????????????????????????????????????????????????????????????????????????????????????????????????????????????????????????????????????????????????????????????????????????????????????????????????????????????????????????????????????????????????????????????????????????????????????????????????????????????????????????????????????????????????????????????????????????????????????????????????????????????????????????????????????????????????????????????????????
		</sequence>
		<sequence>
			<taxon idref="Aechmea_strobilacea"/>
			?????CTATTCTATATTTCTTTGAAAAAGGTGCTCAACCTACAGGAACTGTTTATGATATTTTAAGGAAGGCAGAATTCTTTAAAGAAAGAACTTCGAGTTAATTAAAGTAAAAAACAAAA----TAAATAAATAAAATAAAGTAGGGAAGGGTAACTAGTATCTATCCTTGTGTAATTATTTATATTTACACACCATTTGCCTTTTTCTTGCTTTATTCATATTTTGGTGGGGGAATTTAATTTAACAACAAACAAGGGGTTAAGCTTGCTTATCGTACTTTTATTGATTGAATAAACCGGGGATTTTTTCTTTACCTTTTCCTTAATTTTTTCCATTTCAATTTCTTATTTATGTTTATGTTGTGCCAATCCAACACAAGTCTTTATTTTATTTACTTGATTTATTTTCTCAACATTGCATTTATATTGACAATGGTGTATCGAACAAATATAATTCGATCGTAGATAAAGAGGGCTGTTTATCCCCACCCCATATTGGTTTTTTTGTTTCCTTCACTCAAATGATGGGTTTGCCTTGCTGCATTTACTCTCATACAAGATGTATTTTCTTAAGTAAAATCCAAAAAGAATTTGAT-AAAAAATGGGTGGTCTATCATAATTTTTACATTTCGATTGGGAATATTTTTAATCCGATCTGCTCATTTTGGTATTTTGTGTTTATAATTGATCAGAAAATCTTTCTTTTCGATGTGTTGCTAGTTCAATGTTTTGATAGGGTCGTGCGGTGCAATTCAATTGATTTTTGTA
		</sequence>
		<sequence>
			<taxon idref="Aechmea_tayoensis"/>
			?????CTATTCTATATTTCTTTGAAAAAGGTGCTCAACCTACAGGAACTGTTTATGATATTTTAAGGAAGGCAGAATTCTTTAAAGAAAGAACTTCGAGTTAATTAAAGTAAAAAACAAAA----TAAATAAATAAAATAAAGTAGGGAAGGGTAACTAGTATCTATCCTTGTGTAATTATTTATATTTACACACCATTTGCCTTTTTCTTGCTTTATTCATATTTTGGTGGGGGAATTTAATTTAACAACAAACAAGGGGTTAAGCTTGCTTATCGTACTTTTATTGATTGAATAAACCGGGGATTTTTTCTTTACCTTTTCCTTAATTTTTTCCATTTCAATTTCTTATTTATGTTTATGTTGTGCCAATCCAACACAAGTCTTTATTTTATTTACTTGATTTATTTTCTCAACATTGCATTTATATTGACAATGGTGTATCGAACAAATATAATTCGATCGTAGATAAAGAGGGCTGTTTATCCCCACCCCATATTGGTTTTTTTGTTTCCTTCACTCAAATGATGGGTTTGCCTTGCTGCATTTACTCTCATACAAGATGTATTTTCTTAAGTAAAATCCAAAAAGAATTTGAT-AAAAAATGGGTGGTCTATCATAATTTTTACATTTCGATTGGAAATATTTTTAATCCGATCTGCTCATTTTGGTATTTTGTGTTTATAATTGATCAGAAAATCTTTCTTTTCGATGTGTTGCTAGTTCAATGTTTTGATAGGGTCGTGCGGTGCAATTCAATTGATTTTTGTA
		</sequence>
		<sequence>
			<taxon idref="Aechmea_tessmannii"/>
			???????????????????????????????????????????????????????????????????????????????????????????????????????????????????????????????????????????????????????????????????????????????????????????????????????????????????????????????????????????????????????????????????????????????????????????????????????????????????????????????????????????????????????????????????????????????????????????????????????????????????????????????????????????????????????????????????????????????????????????????????????????????????????????????????????????????????????????????????????????????????????????????????????????????????????????????????????????????????????????????????????????????????????????????????????????????????????????????????????????????????????????????????????????????????????????????????
		</sequence>
		<sequence>
			<taxon idref="Aechmea_tillandsioides"/>
			???????????????????????????????????????????????????????????????????????????????????????????????????????????????????????????????????????????????????????????????????????????????????????????????????????????????????????????????????????????????????????????????????????????????????????????????????????????????????????????????????????????????????????????????????????????????????????????????????????????????????????????????????????????????????????????????????????????????????????????????????????????????????????????????????????????????????????????????????????????????????????????????????????????????????????????????????????????????????????????????????????????????????????????????????????????????????????????????????????????????????????????????????????????????????????????????????
		</sequence>
		<sequence>
			<taxon idref="Aechmea_triangularis"/>
			?????CTATTCTATATTTCTTTGAAAAAGGTGCTCAACCTACAGGAACTGTTTATGATATTTTAAGGAAGGCAGAATTCTTTAAAGAAAGAACTTCGAGTTAATTAAAGTAAAAAACCAAATTTTTAAATAAATAAAATAAAGTAGGGAAGGGTAACTAGTATCTATCCTTGTGTAATTATTTATATTTACACACCATTTGCCTTTTTCTTGCTTTATTCATATTTTGGTGGGGGAATTGAATTTAACAACAAACAAGGGGTTAAGCTTGCTTATCGTACTTTTATTGATTGAATAAACCGGGGATTTTTTCTTTACCTTTTCCTTAATTTTTTCCATTTCAATTTCTTATTTATGTTTATATTGTGCCAATCCAACACAAGTCTTTATTTTATTTACTTGATTTTTTTTCTCAACATTGCATTTATATTGACAATGGTGTATCGAACAAATATAATTCGATCGTAGATAAAGAGGGCTGTTTATCCGCACCCCATATTGGTTTTTTTGTTTCCTTCACTCAAATGATGGGTTTGCCTTGCTGCATTTACTCTTATACAAGATGTATTTTCTTAAGTAAAATCCAAAAAGAATTTGAT-AAAAAATGGGCGGTCTGTCATAATTTTTACATTTTGATTGGGAATATTTTTAATCCGATCTGCTCATTTTGGTATTTTGTGTTTATAATTGATCAGAAAATCTTTCTTTTCGATGTGTTGCTAGTTCAATGTTTTGATAGGGTCGTGTAGTGCAATTCAATTGATTTTTGTA
		</sequence>
		<sequence>
			<taxon idref="Aechmea_triticina"/>
			???????????????????????????????????????????????????????????????????????????????????????????????????????????????????????????????????????????????????????????????????????????????????????????????????????????????????????????????????????????????????????????????????????????????????????????????????????????????????????????????????????????????????????????????????????????????????????????????????????????????????????????????????????????????????????????????????????????????????????????????????????????????????????????????????????????????????????????????????????????????????????????????????????????????????????????????????????????????????????????????????????????????????????????????????????????????????????????????????????????????????????????????????????????????????????????????????
		</sequence>
		<sequence>
			<taxon idref="Aechmea_vallerandii"/>
			???????????????????????????????????????????????????????????????????????????????????????????????????????????????????????????????????????????????????????????????????????????????????????????????????????????????????????????????????????????????????????????????????????????????????????????????????????????????????????????????????????????????????????????????????????????????????????????????????????????????????????????????????????????????????????????????????????????????????????????????????????????????????????????????????????????????????????????????????????????????????????????????????????????????????????????????????????????????????????????????????????????????????????????????????????????????????????????????????????????????????????????????????????????????????????????????????
		</sequence>
		<sequence>
			<taxon idref="Aechmea_vanhoutteana"/>
			???????????????????????????????????????????????????????????????????????????????????????????????????????????????????????????????????????????????????????????????????????????????????????????????????????????????????????????????????????????????????????????????????????????????????????????????????????????????????????????????????????????????????????????????????????????????????????????????????????????????????????????????????????????????????????????????????????????????????????????????????????????????????????????????????????????????????????????????????????????????????????????????????????????????????????????????????????????????????????????????????????????????????????????????????????????????????????????????????????????????????????????????????????????????????????????????????
		</sequence>
		<sequence>
			<taxon idref="Aechmea_victoriana"/>
			???????????????????????????????????????????????????????????????????????????????????????????????????????????????????????????????????????????????????????????????????????????????????????????????????????????????????????????????????????????????????????????????????????????????????????????????????????????????????????????????????????????????????????????????????????????????????????????????????????????????????????????????????????????????????????????????????????????????????????????????????????????????????????????????????????????????????????????????????????????????????????????????????????????????????????????????????????????????????????????????????????????????????????????????????????????????????????????????????????????????????????????????????????????????????????????????????
		</sequence>
		<sequence>
			<taxon idref="Aechmea_weilbachii"/>
			???????????????????????????????????????????????????????????????????????????????????????????????????????????????????????????????????????????????????????????????????????????????????????????????????????????????????????????????????????????????????????????????????????????????????????????????????????????????????????????????????????????????????????????????????????????????????????????????????????????????????????????????????????????????????????????????????????????????????????????????????????????????????????????????????????????????????????????????????????????????????????????????????????????????????????????????????????????????????????????????????????????????????????????????????????????????????????????????????????????????????????????????????????????????????????????????????
		</sequence>
		<sequence>
			<taxon idref="Aechmea_werdermannii"/>
			???????????????????????????????????????????????????????????????????????????????????????????????????????????????????????????????????????????????????????????????????????????????????????????????????????????????????????????????????????????????????????????????????????????????????????????????????????????????????????????????????????????????????????????????????????????????????????????????????????????????????????????????????????????????????????????????????????????????????????????????????????????????????????????????????????????????????????????????????????????????????????????????????????????????????????????????????????????????????????????????????????????????????????????????????????????????????????????????????????????????????????????????????????????????????????????????????
		</sequence>
		<sequence>
			<taxon idref="Aechmea_winkleri"/>
			?????CTATTCTATATTTCTTTGAAAAAGGTGCTCAACCTACAGGAACTGTTTATGATATTTTAAGGAAGGCAGAATTCTTTAAAGAAAGAACTTCGAGTTAATTAAAGTAAAAAACCAAATTATTAAATAAATAAAATAAAGTAGGGAAGGGTAACTAGTATCTATCCTTGTGTAATTATTTATATTTACACACCATTTGCCTTTTTCTTGCTTTATTCATATTTTGGTGGGGGAATTGAATTTAACAACAAACAAGGGGTTAAGCTTGCTTATCGTACTTTTTTTGATTGAATAAACCGGGAATTTTTTCTTTACCTTTACCTTAATTTTTTCCATTTCAATTTCTTATTTATGTTTATGTTGTGCCAATCCAACACAAGTCTTTATTTTATTTACTTGATTTATTTTCTCAACATTGCATTTATATTGACAATGGTGTATCAAACAAATATAATTCGATCGTAGATAAAGAGGGCTGTTTATCCCCACCCCATATTGGTTTTTTTGTTTCCTTCACTCAAATGATGGGTTTGCCTTGTTGCATTTACTCTTATACAAGATGTATTTTCTTAAGTAAAATCCAAAAAGAATTTGAT-AAAAAATGGGTGGTCTGTCATAATTTTTACATTTTGATTGGGAATATTTTTAATCCGATCTGCTCATTTTGGTATTTTGTGTTTATAATTGATCAGAAAATCCTTCTTTTCGATGTGTTGCTAGTTCAATGTTTTGATAGGGTCGTGTAGTGCAATTCAATTGATTTTTGTA
		</sequence>
		<sequence>
			<taxon idref="Aechmea_woronowii"/>
			????????TTCTATATTTCTTTGAAAAAGGTGCTCAACCTACAGGAACTGTTTATGATATTTTAAGGAAGGCAGAATTCTTTAAAGAAAGAACTTCGAGTTAATTAAAGTAAAAAACAAAATTTTTAAAT-AAAAAAATAAAGTAGGGAAGGGTAACTAGTATCTATCCTTGTGTAATTATTTATATTTACACACCATTTGCCTTTTTCTTGCTTTATTCATATTTTGGTGGGGGAATTGAATTTAACAACAAACAAGGGGTTAAGCTTGCTTATCGTACTTTTATTGATTGAATAAACCGGGGATTTTTTCTTTACCTTTTCCTTAATTTTTTCCATTTCAATTTCTTATTTATGTTTATGTTGTGCCAATCCAACACAAGTCTTTATTTTATTTACTTGATTTATTTTCTCAACATTGCATTTATATTGACAATGGTGTATCGAACAAATATAATTCGATCGTAGATAAAGAGGGCTGTTTATCCCCACCCCATATTGGTTTTTTTGTTTCCTTCACTCAAATGGTGGGTTTGCCTTGCTGCATTTACTCTTATACAAGATGTATTTTCTTAAGTAAAATCCAAAAAGAATTTGAT-AAAAAATGGGTGGTCTGTCATAATTTTTACATTTCGATTGGCAATATTTTTAATCCGATCTGCTCATTTTGGTATTTTGTGTTTATAATTGATCAGAAAATCTTTCTTTTCGATGTGTTGCTAGTTCAATGTTTTGATAGGGTCGTGTAGTGCAATTCAATTGATTTTTGTA
		</sequence>
		<sequence>
			<taxon idref="Aechmea_zebrina"/>
			???????ATTCTATATTTCTTTGAAAAAGGTGCTCAACCTACAGGAACTGTTTATGATATTTTAAGGAAGGCAGAATTCTTTAAAGAAAGAACTTCGAGTTAATTAAAGTAAAAAACCAAATTTTTAAATAAATAAAATAAAGTAGGGAAGGGTAACTAGTATCTATCCTTGTGTAATTATTTATATTTACACACCATTTGCCTTTTTCTTGCTTTATTCATATTTTGGTGGGGGAATTGAATTTAACAACAAACAAGGGGTTAAGCTTGCTTATCGTACTTTTATTGATTGAATAAACCGGGGATTTTTTCTTTACCTTTTCCTTAATTTTTTCCATTTCAATTTCTTATTTATGTTTATGTTGTGCCAATCCAACACAAGTCTTTATTTTATTTACTTGATTTATTTTCTCAACATTGCATTTATATTGACAATGGTGTATCGAACAAATATAATTCGATCGTAGATAAAGAGGGCTGTTTATCCCCACCCCATATTGGTTTTTTTGTTTCCTTCACTCAAATGATGGGTTTGCCTTGCTGCATTTACTCTTATACAAGATGTATTTTCTTAAGTAAAATCCAAAAAGAATTTGAT-AAAAAATGGGTGGTCTGTCATAATTTTTACATTTCGATTGGGAATATTTTTAATCCGATCTGCTCATTTTGGTATTTTGTGTTTATAATTGATCAGAAAATCTTTCTTTTCGATGTGTTGCTAGTTCAATGTTTTGATAGGGTCGTGTAGTGCAATTCAATTGATTTTTGTA
		</sequence>
		<sequence>
			<taxon idref="Alcantarea_aurantiaca"/>
			???????????????????????????????????????????????????????????????????????????????????????????????????????????????????????????????????????????????????????????????????????????????????????????????????????????????????????????????????????????????????????????????????????????????????????????????????????????????????????????????????????????????????????????????????????????????????????????????????????????????????????????????????????????????????????????????????????????????????????????????????????????????????????????????????????????????????????????????????????????????????????????????????????????????????????????????????????????????????????????????????????????????????????????????????????????????????????????????????????????????????????????????????????????????????????????????????
		</sequence>
		<sequence>
			<taxon idref="Alcantarea_benzingii"/>
			???????????????????????????????????????????????????????????????????????????????????????????????????????????????????????????????????????????????????????????????????????????????????????????????????????????????????????????????????????????????????????????????????????????????????????????????????????????????????????????????????????????????????????????????????????????????????????????????????????????????????????????????????????????????????????????????????????????????????????????????????????????????????????????????????????????????????????????????????????????????????????????????????????????????????????????????????????????????????????????????????????????????????????????????????????????????????????????????????????????????????????????????????????????????????????????????????
		</sequence>
		<sequence>
			<taxon idref="Alcantarea_burle-marxii"/>
			???????????????????????????????????????????????????????????????????????????????????????????????????????????????????????????????????????????????????????????????????????????????????????????????????????????????????????????????????????????????????????????????????????????????????????????????????????????????????????????????????????????????????????????????????????????????????????????????????????????????????????????????????????????????????????????????????????????????????????????????????????????????????????????????????????????????????????????????????????????????????????????????????????????????????????????????????????????????????????????????????????????????????????????????????????????????????????????????????????????????????????????????????????????????????????????????????
		</sequence>
		<sequence>
			<taxon idref="Alcantarea_compacta"/>
			?????CTATTCTATATTTCCTTGAAAAAGGTGCTCAACCTACAGGAACTGTTTATGATATTTTAAGGAAGGCAGAATTCTTTAAAGAAAGAACTTCGAGTTAATTAAAGGAAAAAACAAAATTATTAAATAAATAAAATAAAGTAGGGAAAGGTAACTAGTATCTATCCTTGTGTAATTATTTCTATTTACACACCATTTTCCTTTTTCTTGCTTTATTCATATTTTGGTGGGGGAATTGAATTTAACAACAAACAAGGGGTTAAGCTTGCTTATCGTACTTTTATTGATTGAATAAACCGGGGATTTTTTATTTACCTTTTCCTTAATTTTTTCCATTCCAATTTCTTAT------TTATGTTGTGCCAATCCAACACAAGTCTTTATTTTATTTACTTGATTTACTTTCTCAACATTGCTTTTATATTGACAATGGTGTATCGAACAAATATAATTAGATCGTAGATAAATAGGGCTGTTTATCCCCACCCCATATTGGTTTTTTTGTTTCCTTCACTCAAATGATGGGTTTGCCTTGCTGCATTTACTCTCATACAAGATGTATTTTCTTAGGGAAAATAAAAAAAGAATTTGAT-AAAAAATGGGTGGTCTGTCATAATTTTTACATTTCGATTAGGAATATTTTGAATCCGATCTGCTAATTTTGGTATTTTGTGTTTCTAATTGATCATAAAATCTTTCTTTTCGATGTGTTGCTAGTTCAATGTTTTGATAGGGTCGTGCAGTGCAATTCAATTGATTTTTATA
		</sequence>
		<sequence>
			<taxon idref="Alcantarea_duarteana"/>
			CACA?CTATTCTATATTTCCTTGAAAAAGGTGCTCAACCTACAGGAACTGTTTATGATATTTTAAGGAAGGCAGAATTCTTTAAAGAAAGAACTTCGAGTTAATTAAAGGAAAAAACAAAATTATTAAATAAATAAAATAAAGTAGGGAAAGGTAACTAGTATCTATCCTTGTGTAATTATTTCTATTTACACACCATTTTCCTTTTTCTTGCTTTATTCATATTTTGGTGGGGGAATTGAATTTAACAACAAACAAGGGGTTAAGCTTGCTTATCGTACTTTTATTGATTGAATAAACCGGGGATTTTTTATTTACCTTTTCCTTAATTTTTTCCATTCCAATTTCTTAT------TTATGTTGTGCCAATCCAACACAAGTCTTTATTTTATTTACTTGATTTACTTTCTCAACATTGCTTTTATATTGACAATGGTGTATCGAACAAATATAATTAGATCGTAGATAAATAGGGCTGTTTATCCCCACCCCATATTGGTTTTTTTGTTTCCTTCACTCAAATGATGGGTTTGCCTTGCTGCATTTACTCTCATACAAGATGTATTTTCTTAGGGAAAATAAAAAAAGAATTTGAT-AAAAAATGGGTGGTCTGTCATAATTTTTACATTTCGATTAGGAATATTTTGAATCCGATCTGCTAATTTTGGTATTTTGTGTTTCTAATTGATCATAAAATCTTTCTTTTCGATGTGTTGCTAGTTCAATGTTTTGATAGGGTCGTGCAGTGCAATTCAATTGATTTTTATA
		</sequence>
		<sequence>
			<taxon idref="Alcantarea_farneyi"/>
			CACA???????????????????????????????????????????????????????????????????????????????????????????????????????????????????????????????????????????????????????????????????????????????????????????????????????????????????????????????????????????????????????????????????????????????????????????????????????????????????????????????????????????????????????????????????????????????????????????????????????????????????????????????????????????????????????????????????????????????????????????????????????????????????????????????????????????????????????????????????????????????????????????????????????????????????????????????????????????????????????????????????????????????????????????????????????????????????????????????????????????????????????????????????????????????????????????????
		</sequence>
		<sequence>
			<taxon idref="Alcantarea_geniculata"/>
			CACA???????????????????????????????????????????????????????????????????????????????????????????????????????????????????????????????????????????????????????????????????????????????????????????????????????????????????????????????????????????????????????????????????????????????????????????????????????????????????????????????????????????????????????????????????????????????????????????????????????????????????????????????????????????????????????????????????????????????????????????????????????????????????????????????????????????????????????????????????????????????????????????????????????????????????????????????????????????????????????????????????????????????????????????????????????????????????????????????????????????????????????????????????????????????????????????????
		</sequence>
		<sequence>
			<taxon idref="Alcantarea_glaziouana"/>
			CACA???????????????????????????????????????????????????????????????????????????????????????????????????????????????????????????????????????????????????????????????????????????????????????????????????????????????????????????????????????????????????????????????????????????????????????????????????????????????????????????????????????????????????????????????????????????????????????????????????????????????????????????????????????????????????????????????????????????????????????????????????????????????????????????????????????????????????????????????????????????????????????????????????????????????????????????????????????????????????????????????????????????????????????????????????????????????????????????????????????????????????????????????????????????????????????????????
		</sequence>
		<sequence>
			<taxon idref="Alcantarea_heloisae"/>
			???????????????????????????????????????????????????????????????????????????????????????????????????????????????????????????????????????????????????????????????????????????????????????????????????????????????????????????????????????????????????????????????????????????????????????????????????????????????????????????????????????????????????????????????????????????????????????????????????????????????????????????????????????????????????????????????????????????????????????????????????????????????????????????????????????????????????????????????????????????????????????????????????????????????????????????????????????????????????????????????????????????????????????????????????????????????????????????????????????????????????????????????????????????????????????????????????
		</sequence>
		<sequence>
			<taxon idref="Alcantarea_imperialis"/>
			CACA?CTATTCTATATTTCCTTGAAAAAGGTGCTCAACCTACAGGAACTGTTTATGATATTTTAAGGAAGGCAGAATTCTTTAAAGAAAGAACTTCGAGTTAATTAAAGGAAAAAACAAAATTATTAAATAAATAAAATAAAGTAGGGAAAGGTAACTAGTATCTATCCTTGTGTAATTATTTCTATTTACACACCATTTTCCTTTTTCTTGCTTTATTCATATTTTGGTGGGGGAATTGAATTTAACAACAAACAAGGGGTTAAGCTTGCTTATCGTACTTTTATTGATTGAATAAACCGGGGATTTTTTATTTACCTTTTCCTTAATTTTTTCCATTCCAATTTCTTAT------TTATGTTGTGCCAATCCAACACAAGTCTTTATTTTATTTACTTGATTTACTTTCTCAACATTGCTTTTATATTGACAATGGTGTATCGAACAAATATAATTCGATCGTAGATAAATAGGGCTGTTTATCCCCACCCCATATTGGTTTTTTTGTTTCCTTCACTCAAATGATGGGTTTGCCTTGCTGCATTTACTCTCATACAAGATGTATTTTCTTAGGGAAAATAAAAAAAGAATTTGAT-AAAAAATGGGTGGTCTGTCATAATTTTTACATTTCGATTAGGAATATTTTTAATCCGATCTGTTAATTTTGGTATTTTGTGTTTCTAATTGATCATAAAATCTTTCTTTTCGATGTGTTGCTAGTTCAATGTTTTGATAGGGTCGTGCAGTGCAATTCAATTGATTTTTATA
		</sequence>
		<sequence>
			<taxon idref="Alcantarea_martinellii"/>
			???????????????????????????????????????????????????????????????????????????????????????????????????????????????????????????????????????????????????????????????????????????????????????????????????????????????????????????????????????????????????????????????????????????????????????????????????????????????????????????????????????????????????????????????????????????????????????????????????????????????????????????????????????????????????????????????????????????????????????????????????????????????????????????????????????????????????????????????????????????????????????????????????????????????????????????????????????????????????????????????????????????????????????????????????????????????????????????????????????????????????????????????????????????????????????????????????
		</sequence>
		<sequence>
			<taxon idref="Alcantarea_nahoumii"/>
			???????????????????????????????????????????????????????????????????????????????????????????????????????????????????????????????????????????????????????????????????????????????????????????????????????????????????????????????????????????????????????????????????????????????????????????????????????????????????????????????????????????????????????????????????????????????????????????????????????????????????????????????????????????????????????????????????????????????????????????????????????????????????????????????????????????????????????????????????????????????????????????????????????????????????????????????????????????????????????????????????????????????????????????????????????????????????????????????????????????????????????????????????????????????????????????????????
		</sequence>
		<sequence>
			<taxon idref="Alcantarea_nevaresii"/>
			???????????????????????????????????????????????????????????????????????????????????????????????????????????????????????????????????????????????????????????????????????????????????????????????????????????????????????????????????????????????????????????????????????????????????????????????????????????????????????????????????????????????????????????????????????????????????????????????????????????????????????????????????????????????????????????????????????????????????????????????????????????????????????????????????????????????????????????????????????????????????????????????????????????????????????????????????????????????????????????????????????????????????????????????????????????????????????????????????????????????????????????????????????????????????????????????????
		</sequence>
		<sequence>
			<taxon idref="Alcantarea_odorata"/>
			???????????????????????????????????????????????????????????????????????????????????????????????????????????????????????????????????????????????????????????????????????????????????????????????????????????????????????????????????????????????????????????????????????????????????????????????????????????????????????????????????????????????????????????????????????????????????????????????????????????????????????????????????????????????????????????????????????????????????????????????????????????????????????????????????????????????????????????????????????????????????????????????????????????????????????????????????????????????????????????????????????????????????????????????????????????????????????????????????????????????????????????????????????????????????????????????????
		</sequence>
		<sequence>
			<taxon idref="Alcantarea_recurvifolia"/>
			?????CTATTCTATATTTCCTTGAAAAAGGTGCTCAACCTACAGGAACTGTTTATGATATTTTAAGGAAGGCAGAATTCTTTAAAGAAAGAACTTCGAGTTAATTAAAGGAAAAAACAAAATTATTAAATAAATAAAATAAAGTAGGGAAAGGTAACTAGTATCTATCCTTGTGTAATTATTTCTATTTACACACCATTTTCCTTTTTCTTGCTTTATTCATATTTTGGTGGGGGAATTGAATTTAACAACAAACAAGGGGTTAAGCTTGCTTATCGTACTTTTATTGATTGAATAAACCGGGGATTTTTTATTTACCTTTTCCTTAATTTTTTCCATTCCAATTTCTTAT------TTATGTTGTGCCAATCCAACACAAGTCTTTATTTTATTTACTTGATTTACTTTCTCAACATTGCTTTTATATTGACAATGGTGTATCGAACAAATATAATTAGATCGTAGATAAATAGGGCTGTTTATCCCCACCCCATATTGGTTTTTTTGTTTCCTTCACTCAAATGATGGGTTTGCCTTGCTGCATTTACTCTCATACAAGATGTATTTTCTTAGGGAAAATAAAAAAAGAATTTGAT-AAAAAATGGGTGGTCTGTCATAATTTTTACATTTCGATTAGGAATATTTTGAATCCGATCTGCTAATTTTGGTATTTTGTGTTTCTAATTGATCATAAAATCTTTCTTTTCGATGTGTTGCTAGTTCAATGTTTTGATAGGGTCGTGCAGTGCAATTCAATTGATTTTTATA
		</sequence>
		<sequence>
			<taxon idref="Alcantarea_regina"/>
			CACA?CTATTCTATATTTCCTTGAAAAAGGTGCTCAACCTACAGGAACTGTTTATGATATTTTAAGGAAGGCAGAATTCTTTAAAGAAAGAACTTCGAGTTAATTAAAGGAAAAAACAAAATTATTAAATAAATAAAATAAAGTAGGGAAAGGTAACTAGTATCTATCCTTGTGTAATTATTTCTATTTACACACCATTTTCCTTTTTCTTGCTTTATTCATATTTTGGTGGGGGAATTGAATTTAACAACAAACAAGGGGTTAAGCTTGCTTATCGTACTTTTATTGATTGAATAAACCGGGGATTTTTTATTTACCTTTTCCTTAATTTTTTCCATTCCAATTTCTTAT------TTATGTTGTGCCAATCCAACACAAGTCTTTATTTTATTTACTTGATTTACTTTCTCAACATTGCTTTTATATTGACAATGGTGTATCGAACAAATATAATTCGATCGTAGATAAATAGGGCTGTTTATCCCCACCCCATATTGGTTTTTTTGTTTCCTTCACTCAAATGATGGGTTTGCCTTGCTGCATTTACTCTCATACAAGATGTATTTTCTTAGGGAAAATAAAAAAAGAATTTGAT-AAAAAATGGGTGGTCTGTCATAATTTTTACATTTCGATTAGGAATATTTTTAATCCGATCTGCTAATTTTGGTATTTTGTGTTTCTAATTGATCATAAAATCTTTCTTTTCGATGTGTTGCTAGTTCAATGTTTTGATAGGGTCGTGCAGTGCAATTCAATTGATTTTTATA
		</sequence>
		<sequence>
			<taxon idref="Alcantarea_roberto-kautskyi"/>
			?????CTATTCTATATTTCCTTGAAAAAGGTGCTCAACCTACAGGAACTGTTTATGATATTTTAAGGAAGGCAGAATTCTTTAAAGAAAGAACTTCGAGTTAATTAAAGGAAAAAACTAAATTATTAAATAAATAAAATAAAGTAGGGAAAGGTAACTAGTATCTATCCTTGTGTAATTATTTCTATTTACACACCATTTTCCTTTTTCTTGCTTTATTCATATTTTGGTGGGGGAATTGAATTTAACAACAAACAAGGGGTTAAGCTTGCTTATCGTACTTTTATTGATTGAATAAACCGGGGATTTTTTATTTACCTTTTCCTTAATTTTTTCCATTCCAATTTCTTAT------TTATGTTGTGCCAATCCAACACAAGTCTTTATTTTATTTACTTGATTTACTTTCTCAACATTGCTTTTATATTGACAATGGTGTATCGAACAAATATAATTCGATCGTAGATAAATAGGGCTGTTTATCCCCACCCCATATTGGTTTTTTTGTTTCCTTCACTCAAATGATGGGTTTGCCTTGCTGCATTTACTCTCATACAAGATGTATTTTCTTAGGGAAAATAAAAAAAGAATTTGAT-AAAAAATGGGTGGTCTGTCATAATTTTTACATTTCGATTAGGAATATTTTTAATCCGATCTGCTAATTTTGGTATTTTGTGTTTCTAATTGATCATAAAATCTTTCTTTTCGATGTGTTGCTAGTTCAATGTTTTGATAGGGTCGTGCAGTGCAATTCAATTGATTTTTATA
		</sequence>
		<sequence>
			<taxon idref="Alcantarea_vasconcelosiana"/>
			?????CTATTCTATATTTCCTTGAAAAAGGTGCTCAACCTACAGGAACTGTTTATGATATTTTAAGGAAGGCAGAATTCTTTAAAGAAAGAACTTCGAGTTAATTAAAGGAAAAAACAAAATTATTAAATAAATAAAATAAAGTAGGGAAAGGTAACTAGTATCTATCCTTGTGTAATTATTTCTATTTACACACCATTTTCCTTTTTCTTGCTTTATTCATATTTTGGTGGTGGAATTGAATTTAACAACAAACAAGGGGTTAAGCTTGCTTATCGTACTTTTATTGATTGAATAAACCGGGGATTTTTTATTTACCTTTTCCTTAATTTTTTCCATTCCAATTTCTTAT------TTATGTTGTGCCAATCCAACACAAGTCTTTATTTTATTTACTTGATTTACTTTCTCAACATTGCTTTTATATTGACAATGGTGTATCGAACAAATATAATTCGATCGTAGATAAATAGGGCTGTTTATCCCCACCCCATATTGGTTTTTTTGTTTCCTTCACTCAAATGATGGGTTTGCCTTGCTGCATTTACTCTCATACAAGATGTATTTTCTTAGGGAAAATAAAAAAAGAATTTGAT-AAAAAATGGGTGGTCTGTCATAATTTTTACATTTCGATTAGGAATATTTTTAATCCGATCTGCTAATTTTGGTATTTTGTGTTTCTAATTGATCATAAAATCTTTCTTTTCGATGTGTTGCTAGTTCAATGTTTTGATAGGGTCGTGCAGTGCAATTCAATTGATTTTTATA
		</sequence>
		<sequence>
			<taxon idref="Ananas_ananassoides"/>
			?????CTATTCTATATTTCTTTGAAAAAGGTGCTCAACCTACAGGAACTGTTTATGATATTTTAAGGAAGGCAGAATTCTTTAAAGAAAGAACTTCGAGTTAATTAAAGTAAAAAACAAAA----TAAATAAATAAAATAAAGTAGGGAAGGGTAACTAGTATCTATCCTTGTGTAATTATTTATATTTACACACCATTTGCCTTTTTCTTGCTTTATTCATATTTTGGTGGGGGAATTGAATTTAACAACAAACAAGGGGTTAAGCTTGCTTATCGTACTTTTATTGATTGAATAAACCGGGGATTTTTTCTTTACCTTTTCCTTAATTTTTTCCATTTCAATTTCTTATTTATGTTTATGTTGTGCCAATCCAACACAAGTCTTTATTTTATTTACTTGATTTATTTTCTCAACATTGCATTTATATTGACAATGGTGTATCGAACAAATATAATTCGATCGTAGATAAAGAGGGCTGTTTATCCCCACCCCATATTGGTTTTTTTGTTTCCTTCACTCAAATGATGGGTTTGCCTTGCTGCATTTACTCTCATACAAGATGTATTTTCTTAAGTAAAATCCAAAAAGAATTTGAT-AAAAAATGGGTGGTCTGTCATAATTTTTACATTTCGATTGGGAATATTTTTAATCCGATCTGCTCATTTTGGTATTTTGTGTTTATAATTGATCAGAAAATCTTTCTTTTCGATGTGTTGCTAGTTCAATGTTTTGATAGGGTCGTGCGGTGCAATTCTATTGATTTTTGTA
		</sequence>
		<sequence>
			<taxon idref="Ananas_ananassoides_var._nanus"/>
			?????CTATTCTATATTTCTTTGAAAAAGGTGCTCAACCTACAGGAACTGTTTATGATATTTTAAGGAAGGCAGAATTCTTTAAAGAAAGAACTTCGAGTTAATTAAAGTAAAAAACAAAA----TAAATAAATAAAATAAAGTAGGGAAGGGTAACTAGTATCTATCCTTGTGTAATTATTTATATTTACACACCATTTGCCTTTTTCTTGCTTTATTCATATTTTGGTGGGGGAATTGAATTTAACAACAAACAAGGGGTTAAGCTTGCTTATCGTACTTTTATTGATTGAATAAACCGGGGATTTTTTCTTTACCTTTTCCTTAATTTTTTCCATTTCAATTTCTTATTTATGTTTATGTTGTGCCAATCCAACACAAGTCTTTATTTTATTTACTTGATTTATTTTCTCAACATTGCATTTATATTGACAATGGTGTATCGAACAAATATAATTCGATCGTAGATAAAGAGGGCTGTTTATCCCCACCCCATATTGGTTTTTTTGTTTCCTTCACTCAAATGATGGGTTTGCCTTGCTGCATTTACTCTCATACAAGATGTATTTTCTTAAGTAAAATCCAAAAAGAATTTGAT-AAAAAATGGGTGGTCTGTCATAATTTTTACATTTCGATTGGGAATATTTTTAATCCGATCTGCTCATTTTGGTATTTTGTGTTTATAATTGATCAGAAAATCTTTCTTTTCGATGTGTTGCTAGTTCAATGTTTTGATAGGGTCGTGCGGTGCAATTCTATTGATTTTTGTA
		</sequence>
		<sequence>
			<taxon idref="Ananas_bracteatus"/>
			???????????????????????????????????????????????????????????????????????????????????????????????????????????????????????????????????????????????????????????????????????????????????????????????????????????????????????????????????????????????????????????????????????????????????????????????????????????????????????????????????????????????????????????????????????????????????????????????????????????????????????????????????????????????????????????????????????????????????????????????????????????????????????????????????????????????????????????????????????????????????????????????????????????????????????????????????????????????????????????????????????????????????????????????????????????????????????????????????????????????????????????????????????????????????????????????????
		</sequence>
		<sequence>
			<taxon idref="Ananas_comosus"/>
			?????CTATTCTATATTTCTTTGAAAAAGGTGCTCAACCTACAGGAACTGTTTATGATATTTTAAGGAAGGCAGAATTCTTTAAAGAAAGAACTTCGAGTTAATTAAAGTAAAAAACAAAA----TAAATAAATAAAATAAAGTAGGGAAGGGTAACTAGTATCTATCCTTGTGTAATTATTTATATTTACACACCATTTGCCTTTTTCTTGCTTTATTCATATTTTGGTGGGGGAATTGAATTTAACAACAAACAAGGGGTTAAGCTTGCTTATCGTACTTTTATTGATTGAATAAACCGGGGATTTTTTCTTTACCTTTTCCTTAATTTTTTCCATTTCAATTTCTTATTTATGTTTATGTTGTGCCAATCCAACACAAGTCTTTATTTTATTTACTTGATTTATTTTCTCAACATTGCATTTATATTGACAATGGTGTATCGAACAAATATAATTCGATCGTAGATAAAGAGGGCTGTTTATCCCCACCCCATATTGGTTTTTTTGTTTCCTTCACTCAAATGATGGGTTTGCCTTGCTGCATTTACTCTCATACAAGATGTATTTTCTTAAGTAAAATCCAAAAAGAATTTGAT-AAAAAATGGGTGGTCTGTCATAATTTTTACATTTCGATTGGGAATATTTTTAATCCGATCTGCTCATTTTGGTATTTTGTGTTTATAATTGATCAGAAAATCTTTCTTTTCGATGTGTTGCTAGTTCAATGTTTTGATAGGGTCGTGCGGTGCAATTCTATTGATTTTTGTA
		</sequence>
		<sequence>
			<taxon idref="Ananas_comosus_var._microstachys"/>
			???????????????????????????????????????????????????????????????????????????????????????????????????????????????????????????????????????????????????????????????????????????????????????????????????????????????????????????????????????????????????????????????????????????????????????????????????????????????????????????????????????????????????????????????????????????????????????????????????????????????????????????????????????????????????????????????????????????????????????????????????????????????????????????????????????????????????????????????????????????????????????????????????????????????????????????????????????????????????????????????????????????????????????????????????????????????????????????????????????????????????????????????????????????????????????????????????
		</sequence>
		<sequence>
			<taxon idref="Ananas_comosus_var._parguazensis"/>
			???????????????????????????????????????????????????????????????????????????????????????????????????????????????????????????????????????????????????????????????????????????????????????????????????????????????????????????????????????????????????????????????????????????????????????????????????????????????????????????????????????????????????????????????????????????????????????????????????????????????????????????????????????????????????????????????????????????????????????????????????????????????????????????????????????????????????????????????????????????????????????????????????????????????????????????????????????????????????????????????????????????????????????????????????????????????????????????????????????????????????????????????????????????????????????????????????
		</sequence>
		<sequence>
			<taxon idref="Ananas_fritzmuelleri"/>
			???????????????????????????????????????????????????????????????????????????????????????????????????????????????????????????????????????????????????????????????????????????????????????????????????????????????????????????????????????????????????????????????????????????????????????????????????????????????????????????????????????????????????????????????????????????????????????????????????????????????????????????????????????????????????????????????????????????????????????????????????????????????????????????????????????????????????????????????????????????????????????????????????????????????????????????????????????????????????????????????????????????????????????????????????????????????????????????????????????????????????????????????????????????????????????????????????
		</sequence>
		<sequence>
			<taxon idref="Ananas_sagenaria"/>
			???????????????????????????????????????????????????????????????????????????????????????????????????????????????????????????????????????????????????????????????????????????????????????????????????????????????????????????????????????????????????????????????????????????????????????????????????????????????????????????????????????????????????????????????????????????????????????????????????????????????????????????????????????????????????????????????????????????????????????????????????????????????????????????????????????????????????????????????????????????????????????????????????????????????????????????????????????????????????????????????????????????????????????????????????????????????????????????????????????????????????????????????????????????????????????????????????
		</sequence>
		<sequence>
			<taxon idref="Androlepis_fragrans"/>
			???????????????????????????????????????????????????????????????????????????????????????????????????????????????????????????????????????????????????????????????????????????????????????????????????????????????????????????????????????????????????????????????????????????????????????????????????????????????????????????????????????????????????????????????????????????????????????????????????????????????????????????????????????????????????????????????????????????????????????????????????????????????????????????????????????????????????????????????????????????????????????????????????????????????????????????????????????????????????????????????????????????????????????????????????????????????????????????????????????????????????????????????????????????????????????????????????
		</sequence>
		<sequence>
			<taxon idref="Androlepis_skinneri"/>
			?????CTATTCTATATTTCTTTGAAAAAGGTGCTCAACCTACAGGAACTGTTTATGATATTTTAAGGAAGGCAGAATTCTTTAAAGAAAGAACTTCGAGTTAATTAAAGTAAAAAACCAAATTTGTAAATAAATAAAATAAAGTAGGGAAGGGTAACTAGTATCTATCCTTGTGTAATTATTTATATTTACACACCATTTGCCTTTTTCTTGCTTTATTCATATTTTGGTGGGGGAATTGAATTTAACAACAAACAAGGGGTTAAGCTTGCTTATCGTACTTTTATTGATTGAATAAACCGGGGATTTTTTCTTTACCTTTTCCTTAATTTTTTCCATTTCAATTTCTTATTTATGTTTATGTTGTGCCAATCCAACACAAGTCTTTATTTTATTTACTTGATTTATTTTCTCAACATTGCATTTATATTGACAATGGTGTATCGAACAAATATAATTCGATCGTAGATAAAGAGGGCTGTTTATCCCCACCCCATATTGGTTTTTTTGTTTCCTTCACTCAAATGATGGGTTTGCCTTGCTGCATTTACTCTTATACAAGATGTATTTTCTTAAGTAAAATCCAAAAAGAATTTGAT-AAAAAATGGGTGGTCTGTCATAATTTTTACATTTCGATTGGGAATATTTTTAATCCGATCTGCTCATTTTGGTATTTTGTGTTTATAATTGATCAGAAAATCTTTCTTTTCGATGTGTTGCTAGTTCAATGTTTTGATAGGGTCGTGTAGTGCAATTCAATTGATTTTTGTA
		</sequence>
		<sequence>
			<taxon idref="Araeococcus_chlorocarpus"/>
			???????????????????????????????????????????????????????????????????????????????????????????????????????????????????????????????????????????????????????????????????????????????????????????????????????????????????????????????????????????????????????????????????????????????????????????????????????????????????????????????????????????????????????????????????????????????????????????????????????????????????????????????????????????????????????????????????????????????????????????????????????????????????????????????????????????????????????????????????????????????????????????????????????????????????????????????????????????????????????????????????????????????????????????????????????????????????????????????????????????????????????????????????????????????????????????????????
		</sequence>
		<sequence>
			<taxon idref="Araeococcus_flagellifolius"/>
			???????????????????????????????????????????????????????????????????????????????????????????????????????????????????????????????????????????????????????????????????????????????????????????????????????????????????????????????????????????????????????????????????????????????????????????????????????????????????????????????????????????????????????????????????????????????????????????????????????????????????????????????????????????????????????????????????????????????????????????????????????????????????????????????????????????????????????????????????????????????????????????????????????????????????????????????????????????????????????????????????????????????????????????????????????????????????????????????????????????????????????????????????????????????????????????????????
		</sequence>
		<sequence>
			<taxon idref="Araeococcus_goeldianus"/>
			???????????????????????????????????????????????????????????????????????????????????????????????????????????????????????????????????????????????????????????????????????????????????????????????????????????????????????????????????????????????????????????????????????????????????????????????????????????????????????????????????????????????????????????????????????????????????????????????????????????????????????????????????????????????????????????????????????????????????????????????????????????????????????????????????????????????????????????????????????????????????????????????????????????????????????????????????????????????????????????????????????????????????????????????????????????????????????????????????????????????????????????????????????????????????????????????????
		</sequence>
		<sequence>
			<taxon idref="Araeococcus_micranthus"/>
			?????CTATTCTATATTTCTTTGAAAAAGGTGCTCAACCTACAGGAACTGTTTATGATATTTTAAGGAAGGCAGAATTCTTTAAAGAAAGAACTTCGAGTTAATTAAAGTAAAAAACCAAATTTATAAATAAATAAAATAAAGTAGGGAAGGGTAACTAGTATCTATCCTTGTGTAATTATTTATATTTACACACCATTTGCCTTTTTCTTGCTTTATTCATATTTTGGTGGGGGAATTGAATTTAACAACAAACAAGGGGTTAAGCTTGCTTATCATACTTTTATTGATTGAATAAACCGGGGATTTTTTCTTTACCTTTTCCTTAATTTTTTCCATTTCAATTTCTTATTTATGTTTATGTTGTGCCAATCCAACACAAGTCTTTATTTTTTTTACTTGATTTATTTTCTCAACATTGCATTTATATTGACAATGGTGTATCGAACAAATATAATTCGATCGTAGATAAAGAGGGCTGTTTATCCCCACCCCATATTTGTTTTTTTGTTTCCTTCACTCAAATGATGGGTTTGCCTTGCTGCATTTACTCTTATACAAGATGTATTTTCTTAAGTAAAATCCAAAAAGAATTTGAT-AAAAAATGGGTGGTCTGTCATAATTTTTACATTTCGATTGGGAATATTTTTAATCCGATCTGCTCATTTTGGTATTTTGTGTTTATAATTGATCAGAAAATCTTTCTTTTCGATGTGTTGCTAGTTCAATGTTTTGATAAGGTCGTGTAGTGCAATTCAATTGATTTTTTTA
		</sequence>
		<sequence>
			<taxon idref="Araeococcus_pectinatus"/>
			??????????CTATATTTCTTTGAAAAAGGTGCTCAACCTACAGGAACTGTTTATGATATTTTAAGGAAGGCAGAATTCTTTAAAGAAAGAACTTCGAGTTAATTAAAGTAAAAAACCAAATTTATAAATAAATAAAATAAAGTAGGGAAGGGTAACTAGTATCTATCCTTGTGTAATTATTTATATTTACACACCATTTGCCTTTTTCTTGCTTTATTCATATTTTGGTGGGGGAATTGAATTTAACAACAAACAAGGGGTTAAGCTTGCTTATCATACTTTTATTGATTGAATAAACCGGGGATTTTTTCTTTACCTTTTCCTTAATTTTTTCCATTTCAATTTCTTATTTATGTTTATGTTGTGCCAATCCAACACAAGTCTTTATTTTTTTTACTTTATTTATTTTCTCACCATTGCATTTATATTGACAATGGTGTATCGAACAAATATAATTCGATCGTAGATAAAGAGGGCTGTTTATCCCCACCCCATATTGGTTTTTTTGTTTCCTTCACTCAAATGATGGGTTTGCCTTGCTGCATTTACTCTTATACAAGATGTATTTTCTTAAGTAAAATCCAAAAAGAATTTGAT-AAAAAATGGGTGGTCTGTCATAATTTTTACATTTCGATTGGGAATATTTTTAATCCGATCTGCTCATTTTGGTATTTTGTGTTTATAATTGATCAGAAAATCTTTCTTTTCGATGTGTTGCTAGTTCAATGTTTTGATAGGGTCGTGTAGTGCAATTCAATTGATTTTTTTA
		</sequence>
		<sequence>
			<taxon idref="Barfussia_laxissima"/>
			CACA???????????????????????????????????????????????????????????????????????????????????????????????????????????????????????????????????????????????????????????????????????????????????????????????????????????????????????????????????????????????????????????????????????????????????????????????????????????????????????????????????????????????????????????????????????????????????????????????????????????????????????????????????????????????????????????????????????????????????????????????????????????????????????????????????????????????????????????????????????????????????????????????????????????????????????????????????????????????????????????????????????????????????????????????????????????????????????????????????????????????????????????????????????????????????????????????
		</sequence>
		<sequence>
			<taxon idref="Barfussia_platyrhachis"/>
			CACA???????????????????????????????????????????????????????????????????????????????????????????????????????????????????????????????????????????????????????????????????????????????????????????????????????????????????????????????????????????????????????????????????????????????????????????????????????????????????????????????????????????????????????????????????????????????????????????????????????????????????????????????????????????????????????????????????????????????????????????????????????????????????????????????????????????????????????????????????????????????????????????????????????????????????????????????????????????????????????????????????????????????????????????????????????????????????????????????????????????????????????????????????????????????????????????????
		</sequence>
		<sequence>
			<taxon idref="Barfussia_wagneriana"/>
			CACA???????????????????????????????????????????????????????????????????????????????????????????????????????????????????????????????????????????????????????????????????????????????????????????????????????????????????????????????????????????????????????????????????????????????????????????????????????????????????????????????????????????????????????????????????????????????????????????????????????????????????????????????????????????????????????????????????????????????????????????????????????????????????????????????????????????????????????????????????????????????????????????????????????????????????????????????????????????????????????????????????????????????????????????????????????????????????????????????????????????????????????????????????????????????????????????????
		</sequence>
		<sequence>
			<taxon idref="Billbergia_amoena"/>
			???????????????????????????????????????????????????????????????????????????????????????????????????????????????????????????????????????????????????????????????????????????????????????????????????????????????????????????????????????????????????????????????????????????????????????????????????????????????????????????????????????????????????????????????????????????????????????????????????????????????????????????????????????????????????????????????????????????????????????????????????????????????????????????????????????????????????????????????????????????????????????????????????????????????????????????????????????????????????????????????????????????????????????????????????????????????????????????????????????????????????????????????????????????????????????????????????
		</sequence>
		<sequence>
			<taxon idref="Billbergia_brachysiphon"/>
			???????????????????????????????????????????????????????????????????????????????????????????????????????????????????????????????????????????????????????????????????????????????????????????????????????????????????????????????????????????????????????????????????????????????????????????????????????????????????????????????????????????????????????????????????????????????????????????????????????????????????????????????????????????????????????????????????????????????????????????????????????????????????????????????????????????????????????????????????????????????????????????????????????????????????????????????????????????????????????????????????????????????????????????????????????????????????????????????????????????????????????????????????????????????????????????????????
		</sequence>
		<sequence>
			<taxon idref="Billbergia_brasiliensis"/>
			???????????????????????????????????????????????????????????????????????????????????????????????????????????????????????????????????????????????????????????????????????????????????????????????????????????????????????????????????????????????????????????????????????????????????????????????????????????????????????????????????????????????????????????????????????????????????????????????????????????????????????????????????????????????????????????????????????????????????????????????????????????????????????????????????????????????????????????????????????????????????????????????????????????????????????????????????????????????????????????????????????????????????????????????????????????????????????????????????????????????????????????????????????????????????????????????????
		</sequence>
		<sequence>
			<taxon idref="Billbergia_chlorantha"/>
			???????????????????????????????????????????????????????????????????????????????????????????????????????????????????????????????????????????????????????????????????????????????????????????????????????????????????????????????????????????????????????????????????????????????????????????????????????????????????????????????????????????????????????????????????????????????????????????????????????????????????????????????????????????????????????????????????????????????????????????????????????????????????????????????????????????????????????????????????????????????????????????????????????????????????????????????????????????????????????????????????????????????????????????????????????????????????????????????????????????????????????????????????????????????????????????????????
		</sequence>
		<sequence>
			<taxon idref="Billbergia_decora"/>
			???????????????????????????????????????????????????????????????????????????????????????????????????????????????????????????????????????????????????????????????????????????????????????????????????????????????????????????????????????????????????????????????????????????????????????????????????????????????????????????????????????????????????????????????????????????????????????????????????????????????????????????????????????????????????????????????????????????????????????????????????????????????????????????????????????????????????????????????????????????????????????????????????????????????????????????????????????????????????????????????????????????????????????????????????????????????????????????????????????????????????????????????????????????????????????????????????
		</sequence>
		<sequence>
			<taxon idref="Billbergia_distachia"/>
			???????????????????????????????????????????????????????????????????????????????????????????????????????????????????????????????????????????????????????????????????????????????????????????????????????????????????????????????????????????????????????????????????????????????????????????????????????????????????????????????????????????????????????????????????????????????????????????????????????????????????????????????????????????????????????????????????????????????????????????????????????????????????????????????????????????????????????????????????????????????????????????????????????????????????????????????????????????????????????????????????????????????????????????????????????????????????????????????????????????????????????????????????????????????????????????????????
		</sequence>
		<sequence>
			<taxon idref="Billbergia_eloiseae"/>
			?????CTATTCTATATTTCTTTGAAAAAGGTGCTCAACCTACAGGAACTGTTTATGATATTTTAAGGAAGGCGGAATTCTTTAAAGAAAGAACTTCGAGTTAATTAAAGTAAAAAACAAAATTATTAAATAAGTAAAATAAAGTAGGGAAGGGTAACTAGTATCTATCCTTGTGTAATTATTTATATTTACACACCATTTGCCTTTTTCTTGCTTTATTCATATTTTGGTGGGGGAATTGAATTTAACAACAAACAAGGGGTTAAGCTTGCTTATCGTACTTTTATTGATTGAATAAACCGGGAATTTTTTCTTTACCTTTTCCTTAATTTTTTCCATTTCAATTTCTTATTTATGTTTATGTTGTGCCAATCCAACACAAGTCTTTATTTTATTTACTTGATTTATTTTCTCAACATTGCATTTATATTGACAATGGTGTATCAAACAAATATAATTCGATCGTAGATAAAGAGGGCTGTTTATCCCCACCCCATATTGGTTTTTTTGTTTCCTTCACTCAAATGATGGGTTTGCCTTGCTGCATTTACTCTTATACAAGATGTATTTTCTTAAGTAAAATCCAAAAAGAATTTGAT-AAAAAATGGGTGGTCTGTCATAATTTTTACATTTCGATTGGGAATACTTTTAATCCGATCTGCTCATTTTGGTATTTTGTGTTTATAATTGATCAGAAAATCCTCCTTTTCAATGTGTTGCTAGTTCAATGTTTTGATAGGGTCGTGTAGTGCAATTCAATTGATTTTTGTA
		</sequence>
		<sequence>
			<taxon idref="Billbergia_euphemiae"/>
			???????????????????????????????????????????????????????????????????????????????????????????????????????????????????????????????????????????????????????????????????????????????????????????????????????????????????????????????????????????????????????????????????????????????????????????????????????????????????????????????????????????????????????????????????????????????????????????????????????????????????????????????????????????????????????????????????????????????????????????????????????????????????????????????????????????????????????????????????????????????????????????????????????????????????????????????????????????????????????????????????????????????????????????????????????????????????????????????????????????????????????????????????????????????????????????????????
		</sequence>
		<sequence>
			<taxon idref="Billbergia_horrida"/>
			???????????????????????????????????????????????????????????????????????????????????????????????????????????????????????????????????????????????????????????????????????????????????????????????????????????????????????????????????????????????????????????????????????????????????????????????????????????????????????????????????????????????????????????????????????????????????????????????????????????????????????????????????????????????????????????????????????????????????????????????????????????????????????????????????????????????????????????????????????????????????????????????????????????????????????????????????????????????????????????????????????????????????????????????????????????????????????????????????????????????????????????????????????????????????????????????????
		</sequence>
		<sequence>
			<taxon idref="Billbergia_kautskyana"/>
			???????????????????????????????????????????????????????????????????????????????????????????????????????????????????????????????????????????????????????????????????????????????????????????????????????????????????????????????????????????????????????????????????????????????????????????????????????????????????????????????????????????????????????????????????????????????????????????????????????????????????????????????????????????????????????????????????????????????????????????????????????????????????????????????????????????????????????????????????????????????????????????????????????????????????????????????????????????????????????????????????????????????????????????????????????????????????????????????????????????????????????????????????????????????????????????????????
		</sequence>
		<sequence>
			<taxon idref="Billbergia_leptopoda"/>
			???????????????????????????????????????????????????????????????????????????????????????????????????????????????????????????????????????????????????????????????????????????????????????????????????????????????????????????????????????????????????????????????????????????????????????????????????????????????????????????????????????????????????????????????????????????????????????????????????????????????????????????????????????????????????????????????????????????????????????????????????????????????????????????????????????????????????????????????????????????????????????????????????????????????????????????????????????????????????????????????????????????????????????????????????????????????????????????????????????????????????????????????????????????????????????????????????
		</sequence>
		<sequence>
			<taxon idref="Billbergia_magnifica"/>
			???????????????????????????????????????????????????????????????????????????????????????????????????????????????????????????????????????????????????????????????????????????????????????????????????????????????????????????????????????????????????????????????????????????????????????????????????????????????????????????????????????????????????????????????????????????????????????????????????????????????????????????????????????????????????????????????????????????????????????????????????????????????????????????????????????????????????????????????????????????????????????????????????????????????????????????????????????????????????????????????????????????????????????????????????????????????????????????????????????????????????????????????????????????????????????????????????
		</sequence>
		<sequence>
			<taxon idref="Billbergia_manarae"/>
			???????????????????????????????????????????????????????????????????????????????????????????????????????????????????????????????????????????????????????????????????????????????????????????????????????????????????????????????????????????????????????????????????????????????????????????????????????????????????????????????????????????????????????????????????????????????????????????????????????????????????????????????????????????????????????????????????????????????????????????????????????????????????????????????????????????????????????????????????????????????????????????????????????????????????????????????????????????????????????????????????????????????????????????????????????????????????????????????????????????????????????????????????????????????????????????????????
		</sequence>
		<sequence>
			<taxon idref="Billbergia_meyeri"/>
			????????TTCTATATTTCTTTGAAAAAGGTGCTCAACCTACAGGAACTGTTTATGATATTTTAAGGAAGGCGGAATTCTTTAAAGAAAGAACTTCGAGTTAATTAAAGTAAAAAACAAAATTATTAAATAAGTAAAATAAAGTAGGGAAGGGTAACTAGTATCTATCCTTGTGTAATTATTTATATTTACACACCATTTGCCTTTTTCTTGCTTTATTCATATTTTGGTGGGGGAATTGAATTTAACAACAAACAAGGGGTTAAGCTTGCTTATCGTACTTTTGTTGATTGAATAAACCGGGAATTTTTTCTTTACCTTTTCCTTAATTTTTTCCATTTCAATTTCTTATTTATGTTTATGTTGTGCCAATCCAACACAAGTCTTTATTTTATTTACTTGATTTATTTTCTCAACATTGCATTTATATTGACAATGGTGTATCAAACAAATATAATTCGATCGTAGATAAAGAGGGCCGTTTATCCCCACCCCATATTGGTTTTTTTGTTTCCTTCACTCAAATGATGGGTTTGCCTTGCTGCATTTACTCTTATACAAGATGTATTTTCTTAAGTAAAATCAAAAAAGAATTTGAT-AAAAAATGGGTGGTCTGTCATAATTTTTACATTTCGATTGGGAATACTTTTAATCCGATCTGCTCATTTTGGTATTTTGTGTTTATAATTGATCAGAAAATCCTCCTTTTCAATGTGTTGCTAGTTCAATGTTTTGATAGGGTCGTGTAGTGCAATTCAATTGATTTTTGTA
		</sequence>
		<sequence>
			<taxon idref="Billbergia_morelii"/>
			???????????????????????????????????????????????????????????????????????????????????????????????????????????????????????????????????????????????????????????????????????????????????????????????????????????????????????????????????????????????????????????????????????????????????????????????????????????????????????????????????????????????????????????????????????????????????????????????????????????????????????????????????????????????????????????????????????????????????????????????????????????????????????????????????????????????????????????????????????????????????????????????????????????????????????????????????????????????????????????????????????????????????????????????????????????????????????????????????????????????????????????????????????????????????????????????????
		</sequence>
		<sequence>
			<taxon idref="Billbergia_nana"/>
			???????????????????????????????????????????????????????????????????????????????????????????????????????????????????????????????????????????????????????????????????????????????????????????????????????????????????????????????????????????????????????????????????????????????????????????????????????????????????????????????????????????????????????????????????????????????????????????????????????????????????????????????????????????????????????????????????????????????????????????????????????????????????????????????????????????????????????????????????????????????????????????????????????????????????????????????????????????????????????????????????????????????????????????????????????????????????????????????????????????????????????????????????????????????????????????????????
		</sequence>
		<sequence>
			<taxon idref="Billbergia_nutans"/>
			???????????????????????????????????????????????????????????????????????????????????????????????????????????????????????????????????????????????????????????????????????????????????????????????????????????????????????????????????????????????????????????????????????????????????????????????????????????????????????????????????????????????????????????????????????????????????????????????????????????????????????????????????????????????????????????????????????????????????????????????????????????????????????????????????????????????????????????????????????????????????????????????????????????????????????????????????????????????????????????????????????????????????????????????????????????????????????????????????????????????????????????????????????????????????????????????????
		</sequence>
		<sequence>
			<taxon idref="Billbergia_pallidiflora"/>
			?????CTATTCTATATTTCTTTGAAAAAGGTGCTCAACCTACAGGAACTGTTTATGATATTTTAAGGAAGGCGGAATTCTTTAAAGAAAGAACTTCGAGTTAATTAAAGTAAAAAACCAAATTATTAAATAAATAAAATAAAGTAGGGAAGGGTAACTAGTATCTATCCTTGTGTAATTATTTATATTTACACACCATTTGCCTTTTTCTTGCTTTATTCATATTTTGGTGGGGGAATTAAATTTAACAACAAACAAGGGGTTAAGCTTGCTTATCGTACTTTTATTGATTGAATAAACCGGGAATTTTTTCTTTACCTTTTCCTTAATTTTTTCCATTTCAATTTCTTATTTATGTTTATGTTGTGCCAATCCAACACAAGTCTTTATTTTATTTACTTGATTTATTTTCTCAACATTGCATTTATATTGACAATGGTGTATCAAACAAATATAATTCGATCGTAGATAAAGAGGGCTGTTTATCCCCACCCCATATTGGTTTTTTTGTTTCCTTCACTCAAATGATGGGTTTGCCTTGCTGCATTTACTCTTATACAAGATGTATTTTCTTAAGTAAAATCCAAAAAGAATTTGAT-AAAAAATGGGTGGTCTGTCATAATTTTTACATTTCGATTGGGAATACTTTTAATCCGATCTGCTCATTTTGGTATTTTGTGTTTATAATTGATCAGAAAATCCTCCTTTTCAATGTGTTGCTAGTTCAATGTTTTGATAGGGTCGTGTAGTGCAATTCAATTGATTTTTGTA
		</sequence>
		<sequence>
			<taxon idref="Billbergia_porteana"/>
			???????????????????????????????????????????????????????????????????????????????????????????????????????????????????????????????????????????????????????????????????????????????????????????????????????????????????????????????????????????????????????????????????????????????????????????????????????????????????????????????????????????????????????????????????????????????????????????????????????????????????????????????????????????????????????????????????????????????????????????????????????????????????????????????????????????????????????????????????????????????????????????????????????????????????????????????????????????????????????????????????????????????????????????????????????????????????????????????????????????????????????????????????????????????????????????????????
		</sequence>
		<sequence>
			<taxon idref="Billbergia_pyramidalis"/>
			???????????????????????????????????????????????????????????????????????????????????????????????????????????????????????????????????????????????????????????????????????????????????????????????????????????????????????????????????????????????????????????????????????????????????????????????????????????????????????????????????????????????????????????????????????????????????????????????????????????????????????????????????????????????????????????????????????????????????????????????????????????????????????????????????????????????????????????????????????????????????????????????????????????????????????????????????????????????????????????????????????????????????????????????????????????????????????????????????????????????????????????????????????????????????????????????????
		</sequence>
		<sequence>
			<taxon idref="Billbergia_robert-readii"/>
			???????????????????????????????????????????????????????????????????????????????????????????????????????????????????????????????????????????????????????????????????????????????????????????????????????????????????????????????????????????????????????????????????????????????????????????????????????????????????????????????????????????????????????????????????????????????????????????????????????????????????????????????????????????????????????????????????????????????????????????????????????????????????????????????????????????????????????????????????????????????????????????????????????????????????????????????????????????????????????????????????????????????????????????????????????????????????????????????????????????????????????????????????????????????????????????????????
		</sequence>
		<sequence>
			<taxon idref="Billbergia_rosea"/>
			???????????????????????????????????????????????????????????????????????????????????????????????????????????????????????????????????????????????????????????????????????????????????????????????????????????????????????????????????????????????????????????????????????????????????????????????????????????????????????????????????????????????????????????????????????????????????????????????????????????????????????????????????????????????????????????????????????????????????????????????????????????????????????????????????????????????????????????????????????????????????????????????????????????????????????????????????????????????????????????????????????????????????????????????????????????????????????????????????????????????????????????????????????????????????????????????????
		</sequence>
		<sequence>
			<taxon idref="Billbergia_speciosa"/>
			?????CTATTCTATATTTCTTTGAAAAAGGTGCTCAACCTACAGGAACTGTTTATGATATTTTAAGGAAGGCAGAATTCTTTAAAGAAAGAACTTCGAGTTAATTAAAGTAAAAAACCAAATTATTAAATAAATAAAATAAAGTAGGGAAGGGTAACTAGTATCTATCCTTGTGTAATTATTTATATTTACACACCATTTGCCTTTTTCTTGCTTTATTCATATTTTGGTGGGGGAATTGAATTTAACAACAAACAAGGGGTTAAGCTTGCTTATCGTACTTTTATTGATTGAATAAACCGGGAATTTTTTCTTTACCTTTTCCTTAATTTTTTCCATTTCAATTTCTTATTTATGTTTATGTTGTGCCAATCCAACACAAGTCTTTATTTTATTTACTTGATTTATTTTCTCAACATTGCATTTATATTGACAATGGTGTATCAAACAAATATAATTCGATCGTAGATAAAGAGGGCTGTTTATCCCCACCCCATATTGGTTTTTTTGTTTCCTTCACTCAAATGATGGGTTTGCCTTGCTGCATTTACTCTTATACAAGATGTATTTTCTTAAGTAAAATCCAAAAAGAATTTGAT-AAAAAATGGGTGGTCTGTCATAATTTTTACATTTCGATTGGGAATATTTTTAATCCGATCTGCTCATTTTGGTATTTTTTGTTTATAATTGATCAGAAAATCCTTCTTTTCGATGTGTTGCTAGTTCAATGTTTTGATAGGGTCGTGTAGTGCAATTCAATTGATTTTTGTA
		</sequence>
		<sequence>
			<taxon idref="Billbergia_stenopetala"/>
			???????????????????????????????????????????????????????????????????????????????????????????????????????????????????????????????????????????????????????????????????????????????????????????????????????????????????????????????????????????????????????????????????????????????????????????????????????????????????????????????????????????????????????????????????????????????????????????????????????????????????????????????????????????????????????????????????????????????????????????????????????????????????????????????????????????????????????????????????????????????????????????????????????????????????????????????????????????????????????????????????????????????????????????????????????????????????????????????????????????????????????????????????????????????????????????????????
		</sequence>
		<sequence>
			<taxon idref="Billbergia_tweedieana"/>
			???????????????????????????????????????????????????????????????????????????????????????????????????????????????????????????????????????????????????????????????????????????????????????????????????????????????????????????????????????????????????????????????????????????????????????????????????????????????????????????????????????????????????????????????????????????????????????????????????????????????????????????????????????????????????????????????????????????????????????????????????????????????????????????????????????????????????????????????????????????????????????????????????????????????????????????????????????????????????????????????????????????????????????????????????????????????????????????????????????????????????????????????????????????????????????????????????
		</sequence>
		<sequence>
			<taxon idref="Billbergia_velascana"/>
			???????????????????????????????????????????????????????????????????????????????????????????????????????????????????????????????????????????????????????????????????????????????????????????????????????????????????????????????????????????????????????????????????????????????????????????????????????????????????????????????????????????????????????????????????????????????????????????????????????????????????????????????????????????????????????????????????????????????????????????????????????????????????????????????????????????????????????????????????????????????????????????????????????????????????????????????????????????????????????????????????????????????????????????????????????????????????????????????????????????????????????????????????????????????????????????????????
		</sequence>
		<sequence>
			<taxon idref="Billbergia_violacea"/>
			???????????????????????????????????????????????????????????????????????????????????????????????????????????????????????????????????????????????????????????????????????????????????????????????????????????????????????????????????????????????????????????????????????????????????????????????????????????????????????????????????????????????????????????????????????????????????????????????????????????????????????????????????????????????????????????????????????????????????????????????????????????????????????????????????????????????????????????????????????????????????????????????????????????????????????????????????????????????????????????????????????????????????????????????????????????????????????????????????????????????????????????????????????????????????????????????????
		</sequence>
		<sequence>
			<taxon idref="Billbergia_viridiflora"/>
			?????CTATTCTATATTTCTTTGAAAAAGGTGCTCAACCTACAGGAACTGTTTATGATATTTTAAGGAAGGCAGAATTCTTTAAAGAAAGAACTTCGAGTTAATTAAAGTAAAAAACCAAATTTTTAAATAAATAAAATAAAGTAGGGAAGGGTAACTAGTATCTATCCTTGTGTAATTATTTATATTTACACACCATTTGCCTTTTTCTTGCTTTATTCATATTTTGGTGGGGGAATTGAATTTAACAACAAACAAGGGGTTAAGCTTGCTTATCGTACTTTTATTGATTGAATAAACCGGGGATTTTTTCTTTACCTTTTCCTTAATTTTTTCCATTTCAATTTCTTATTTATGTTTATGTTGTGCCAATCCAACACAAGTCTTTATTTTATTTACTTGATTTATTTTCTCAACATTGCATTTATATTGACAATGGTGTATCGAACAAATATAATTCGATCGTAGATAAAGAGGGCTGTTTATCCCCACCCCATATTGATTTTTTTGTTTCCTTCACTCAAATGATGGGTTTGCCTTGCTGCATTTACTCTTATACAAGATGTATTTTCTTAAGTAAAATCCAAAAAGAATTTGAT-AAAAAATGGGTGGTCTGTCATAATTTTTACATTTCGATTGGGAATATTTTTAATCCGATCTGCTCATTTTGGTATTTTGTGTTTATAATTGATCAGAAAATCTTTCTTTTCGATGTGTTGCTAGTTCAATGTTTTGATAGGGTCGTGTAGTGCAATTCGATTGATTTTTGTA
		</sequence>
		<sequence>
			<taxon idref="Billbergia_vittata"/>
			???????????????????????????????????????????????????????????????????????????????????????????????????????????????????????????????????????????????????????????????????????????????????????????????????????????????????????????????????????????????????????????????????????????????????????????????????????????????????????????????????????????????????????????????????????????????????????????????????????????????????????????????????????????????????????????????????????????????????????????????????????????????????????????????????????????????????????????????????????????????????????????????????????????????????????????????????????????????????????????????????????????????????????????????????????????????????????????????????????????????????????????????????????????????????????????????????
		</sequence>
		<sequence>
			<taxon idref="Billbergia_zebrina"/>
			???????????????????????????????????????????????????????????????????????????????????????????????????????????????????????????????????????????????????????????????????????????????????????????????????????????????????????????????????????????????????????????????????????????????????????????????????????????????????????????????????????????????????????????????????????????????????????????????????????????????????????????????????????????????????????????????????????????????????????????????????????????????????????????????????????????????????????????????????????????????????????????????????????????????????????????????????????????????????????????????????????????????????????????????????????????????????????????????????????????????????????????????????????????????????????????????????
		</sequence>
		<sequence>
			<taxon idref="Brewcaria_reflexa"/>
			???????????????????????????????????????????????????????????????????????????????????????????????????????????????????????????????????????????????????????????????????????????????????????????????????????????????????????????????????????????????????????????????????????????????????????????????????????????????????????????????????????????????????????????????????????????????????????????????????????????????????????????????????????????????????????????????????????????????????????????????????????????????????????????????????????????????????????????????????????????????????????????????????????????????????????????????????????????????????????????????????????????????????????????????????????????????????????????????????????????????????????????????????????????????????????????????????
		</sequence>
		<sequence>
			<taxon idref="Brocchinia_acuminata"/>
			???????????????????????????????????????????????????????????????????????????????????????????????????????????????????????????????????????????????????????????????????????????????????????????????????????????????????????????????????????????????????????????????????????????????????????????????????????????????????????????????????????????????????????????????????????????????????????????????????????????????????????????????????????????????????????????????????????????????????????????????????????????????????????????????????????????????????????????????????????????????????????????????????????????????????????????????????????????????????????????????????????????????????????????????????????????????????????????????????????????????????????????????????????????????????????????????????
		</sequence>
		<sequence>
			<taxon idref="Brocchinia_micrantha"/>
			CACA???????????????????????????????????????????????????????????????????????????????????????????????????????????????????????????????????????????????????????????????????????????????????????????????????????????????????????????????????????????????????????????????????????????????????????????????????????????????????????????????????????????????????????????????????????????????????????????????????????????????????????????????????????????????????????????????????????????????????????????????????????????????????????????????????????????????????????????????????????????????????????????????????????????????????????????????????????????????????????????????????????????????????????????????????????????????????????????????????????????????????????????????????????????????????????????????
		</sequence>
		<sequence>
			<taxon idref="Brocchinia_paniculata"/>
			???????????????????????????????????????????????????????????????????????????????????????????????????????????????????????????????????????????????????????????????????????????????????????????????????????????????????????????????????????????????????????????????????????????????????????????????????????????????????????????????????????????????????????????????????????????????????????????????????????????????????????????????????????????????????????????????????????????????????????????????????????????????????????????????????????????????????????????????????????????????????????????????????????????????????????????????????????????????????????????????????????????????????????????????????????????????????????????????????????????????????????????????????????????????????????????????????
		</sequence>
		<sequence>
			<taxon idref="Brocchinia_prismatica"/>
			???????????????????????????????????????????????????????????????????????????????????????????????????????????????????????????????????????????????????????????????????????????????????????????????????????????????????????????????????????????????????????????????????????????????????????????????????????????????????????????????????????????????????????????????????????????????????????????????????????????????????????????????????????????????????????????????????????????????????????????????????????????????????????????????????????????????????????????????????????????????????????????????????????????????????????????????????????????????????????????????????????????????????????????????????????????????????????????????????????????????????????????????????????????????????????????????????
		</sequence>
		<sequence>
			<taxon idref="Brocchinia_reducta"/>
			???????????????????????????????????????????????????????????????????????????????????????????????????????????????????????????????????????????????????????????????????????????????????????????????????????????????????????????????????????????????????????????????????????????????????????????????????????????????????????????????????????????????????????????????????????????????????????????????????????????????????????????????????????????????????????????????????????????????????????????????????????????????????????????????????????????????????????????????????????????????????????????????????????????????????????????????????????????????????????????????????????????????????????????????????????????????????????????????????????????????????????????????????????????????????????????????????
		</sequence>
		<sequence>
			<taxon idref="Brocchinia_steyermarkii"/>
			???????????????????????????????????????????????????????????????????????????????????????????????????????????????????????????????????????????????????????????????????????????????????????????????????????????????????????????????????????????????????????????????????????????????????????????????????????????????????????????????????????????????????????????????????????????????????????????????????????????????????????????????????????????????????????????????????????????????????????????????????????????????????????????????????????????????????????????????????????????????????????????????????????????????????????????????????????????????????????????????????????????????????????????????????????????????????????????????????????????????????????????????????????????????????????????????????
		</sequence>
		<sequence>
			<taxon idref="Brocchinia_tatei"/>
			???????????????????????????????????????????????????????????????????????????????????????????????????????????????????????????????????????????????????????????????????????????????????????????????????????????????????????????????????????????????????????????????????????????????????????????????????????????????????????????????????????????????????????????????????????????????????????????????????????????????????????????????????????????????????????????????????????????????????????????????????????????????????????????????????????????????????????????????????????????????????????????????????????????????????????????????????????????????????????????????????????????????????????????????????????????????????????????????????????????????????????????????????????????????????????????????????
		</sequence>
		<sequence>
			<taxon idref="Brocchinia_uaipanensis"/>
			???????????????????????????????????????????????????????????????????????????????????????????????????????????????????????????????????????????????????????????????????????????????????????????????????????????????????????????????????????????????????????????????????????????????????????????????????????????????????????????????????????????????????????????????????????????????????????????????????????????????????????????????????????????????????????????????????????????????????????????????????????????????????????????????????????????????????????????????????????????????????????????????????????????????????????????????????????????????????????????????????????????????????????????????????????????????????????????????????????????????????????????????????????????????????????????????????
		</sequence>
		<sequence>
			<taxon idref="Bromelia_agavifolia"/>
			???????????????????????????????????????????????????????????????????????????????????????????????????????????????????????????????????????????????????????????????????????????????????????????????????????????????????????????????????????????????????????????????????????????????????????????????????????????????????????????????????????????????????????????????????????????????????????????????????????????????????????????????????????????????????????????????????????????????????????????????????????????????????????????????????????????????????????????????????????????????????????????????????????????????????????????????????????????????????????????????????????????????????????????????????????????????????????????????????????????????????????????????????????????????????????????????????
		</sequence>
		<sequence>
			<taxon idref="Bromelia_antiacantha"/>
			?????CTATTCTATATTTCTTTGAAAAAGGTGCTCAACCTACAGGAACTGTTTATGATATTTTAAGGAAGGCAGAATTCTTTAAAGAAAGAACTTCGAGTTAATTAAAGTAAAAAACAAAATTTTTAAATAAATAAAATAAAGTAGGGAAGGGTAACTAGTATCTATCCTTGTGTAATTATTTATATTTACACACCATTTGCCTTTTTCTTGCTTTATTCATATTTTGGTGGGGGAATTGAATTTAACAACAAACAAGGGGTTAAGCTTGCTTATCGTACTTTTATTGATTGAATAAACCGGGGATTTTTTCTTTACCTTTTCCTTAATTTTTTCCATTTCAATTTCTTATTTATGTTTATGTTGTGCCAATCCAACACAAGTCTTTATTTTATTTACTTGATTTATTTTCTCAACATTGCATTTATATTGACAATGGTGTATCGAACAAATATAATTCGATCGTAGATAAATAGGGCTATATATCCCCACCCCATATTGG-TTTTTTGTTTCCTTCACTCAAATGATGGGTTTGCCTTGCTGCATTTACTCTCATACAAGATGTATTTTCTTAAGTAAAATCAAAAAATAATTTGAT-AAAAAATGGGTGGTCTGTCATAATTTTTACATTTCGATTGGGAATATTTTTAATCCGATCTGCTCATTTTGGTATTTTGTGTTTATAATTGATCAGAAAATCTTTCTTTTCGATGTGTTGCCTGTTCAATGTTTTGATAGGGTCGTGCAGTGCAATTCAATTGATTTTTGTA
		</sequence>
		<sequence>
			<taxon idref="Bromelia_balansae"/>
			???????????????????????????????????????????????????????????????????????????????????????????????????????????????????????????????????????????????????????????????????????????????????????????????????????????????????????????????????????????????????????????????????????????????????????????????????????????????????????????????????????????????????????????????????????????????????????????????????????????????????????????????????????????????????????????????????????????????????????????????????????????????????????????????????????????????????????????????????????????????????????????????????????????????????????????????????????????????????????????????????????????????????????????????????????????????????????????????????????????????????????????????????????????????????????????????????
		</sequence>
		<sequence>
			<taxon idref="Bromelia_chrysantha"/>
			???????????????????????????????????????????????????????????????????????????????????????????????????????????????????????????????????????????????????????????????????????????????????????????????????????????????????????????????????????????????????????????????????????????????????????????????????????????????????????????????????????????????????????????????????????????????????????????????????????????????????????????????????????????????????????????????????????????????????????????????????????????????????????????????????????????????????????????????????????????????????????????????????????????????????????????????????????????????????????????????????????????????????????????????????????????????????????????????????????????????????????????????????????????????????????????????????
		</sequence>
		<sequence>
			<taxon idref="Bromelia_flemingii"/>
			?????CTATTCTATATTTCTTTGAAAAAGGTGCTCAACCTACAGGAACTGTTTATGATATTTTAAGGAAGGCAGAATTCTTTAAAGAAAGAACTTCGAGTTAATTAAAGTAAAAAAAAAAATTTTTAAATAAATAAAATAAAGTAGGGAAGGGTAACTAGTATCTATCCTTGTGTAATTATTTATATTTACACACCATTTGCCTTTTTCTTGCTTTATTCATATTTTGGTGGGGGAATTGAATTTAACAACAAACAAGGGGTTAAGCTTGCTTATCGTACTTTTATTGATTGAATAAACCGGGGATTTTTTCTTTACCTTTTCTTTAATTTTTTCCATTTCAATTTCTTATTTATGTTTATGTTGTGCCAATCCAACACAAGTCTTTATTTTATTTACTTGATTTATTTTCTCAACATTGCATTTATATTGACAATGGTGTATCGAACAAATATAATTCGATCGTAGATAAATAGGGCTATATATCCCCACCCCATATTGGTTTTTTTGTTTCCTTCACTCAAATGATGGGTTTGCCTTGCTGCATTTACTCTCATACAAGATGTATTTTCTTAAGTAAAATAAAAAAAAAA-------------------ATCTGTCATAATTTTTACATTTCGATTGGGAATATTTTTAATCCGATCTGCTCATTTTGGTATTTTGTGTTTATAATTGATCAGAAAATCTTTCTTTTCGATGTGTTGCCTGTTCAATGTTTTGATAGGGTCGTGCAGTGCAATTCAATTGATTTTTGTA
		</sequence>
		<sequence>
			<taxon idref="Bromelia_hemisphaerica"/>
			???????????????????????????????????????????????????????????????????????????????????????????????????????????????????????????????????????????????????????????????????????????????????????????????????????????????????????????????????????????????????????????????????????????????????????????????????????????????????????????????????????????????????????????????????????????????????????????????????????????????????????????????????????????????????????????????????????????????????????????????????????????????????????????????????????????????????????????????????????????????????????????????????????????????????????????????????????????????????????????????????????????????????????????????????????????????????????????????????????????????????????????????????????????????????????????????????
		</sequence>
		<sequence>
			<taxon idref="Bromelia_irwinii"/>
			???????????????????????????????????????????????????????????????????????????????????????????????????????????????????????????????????????????????????????????????????????????????????????????????????????????????????????????????????????????????????????????????????????????????????????????????????????????????????????????????????????????????????????????????????????????????????????????????????????????????????????????????????????????????????????????????????????????????????????????????????????????????????????????????????????????????????????????????????????????????????????????????????????????????????????????????????????????????????????????????????????????????????????????????????????????????????????????????????????????????????????????????????????????????????????????????????
		</sequence>
		<sequence>
			<taxon idref="Bromelia_karatas"/>
			CACA?CTATTCTATATTTCTTTGAAAAAGGTGCTCAACCTACAGGAACTGTTTATGATATTTTAAGGAAGGCAGAATTCTTTAAAGAAAGAACTTCGAGTTAATTAAAGTAAAAAACAAAATTTTTAAATAAATAAACTAAAGTAGGGAAGGGTAACTAGTATCTATCCTTGTGTAATTATTTATATTTACACACCATTTGCCTTTTTCTTGCTTTATTCATATTTTGGTGGGGGAATTGAATTTAACAACAAACAAGGGGTTAAGCTTGCTTATCGTACTTTTATTGATTGAATAAACCGGGGATTTTTTCTTTACCTTTTCCTTAATTTTTTCCATTTCAATTTCTTATTTATGTTTATGTTGTGCCAATCCAACACAAGTCTTTATTTTATTTACTTGATTTATTTTCTCAACATTGCATTTATATTGACAATGGTGTATCGAACAAATATAATTCGATCGTAGATAAATAGGGCTATATATCCCCACCCCATATTGGTTTTTTTGTTTCCTTCACTCAAATGATGGGTTTGCCTTGCTGCATTTACTCTCATACAAGATGTATTTTCTTAAGTAAAATCAAAAAATAATTTGAT-AAAAAATGGGTGGTCTGTCATAATTTTTACATTTCGATTGGGAATATTTTTAATCCGATCTGCTCATTTTGGTATTTTGTGTTTATAATTGATCAGAAAATCTTTCTTTTCGATGTGTTGCCAGTTCAATGTTTTGATAGGGTCGTGCAGTGCAATTCAATTGATTTTTGTA
		</sequence>
		<sequence>
			<taxon idref="Bromelia_pinguin"/>
			???????????????????????????????????????????????????????????????????????????????????????????????????????????????????????????????????????????????????????????????????????????????????????????????????????????????????????????????????????????????????????????????????????????????????????????????????????????????????????????????????????????????????????????????????????????????????????????????????????????????????????????????????????????????????????????????????????????????????????????????????????????????????????????????????????????????????????????????????????????????????????????????????????????????????????????????????????????????????????????????????????????????????????????????????????????????????????????????????????????????????????????????????????????????????????????????????
		</sequence>
		<sequence>
			<taxon idref="Bromelia_serra"/>
			???????????????????????????????????????????????????????????????????????????????????????????????????????????????????????????????????????????????????????????????????????????????????????????????????????????????????????????????????????????????????????????????????????????????????????????????????????????????????????????????????????????????????????????????????????????????????????????????????????????????????????????????????????????????????????????????????????????????????????????????????????????????????????????????????????????????????????????????????????????????????????????????????????????????????????????????????????????????????????????????????????????????????????????????????????????????????????????????????????????????????????????????????????????????????????????????????
		</sequence>
		<sequence>
			<taxon idref="Bromelia_trianae"/>
			?????CTATTCTATATTTCTTTGAAAAAGGTGCTCAACCTACAGGAACTGTTTATGATATTTTAAGGAAGGCAGAATTCTTTAAAGAAAGAACTTCGAGTTAATTAAAGTAAAAAACAAAATTTTTAAATAAATAAAATAAAGTAGGGAAGGGTAACTAGTATCTATCCTTGTGTAATTATTTATATTTACACACCATTTGCCTTTTTCTTGCTTTATTCATATTTTGGTGGGGGAATTGAATTTAACAACAAACAAGGGGTTAAGCTTGCTTATCGTACTTTTATTGATTGAATAAACCGGGGATTTTTTCTTTACCTTTTCCTTAATTTTTTCCATTTCAATTTCTTATTTATGTTTATGTTGTGCCAATCCAACACAAGTCTTTATTTTATTTACTTGATTTATTTTCTCAACATTGCATTTATATTGACAATGGTGTATCGAACAAATATAATTCGATCGTAGATAAATAGGGCTATATATCCCCACCCCATATTGGTTTTTTTGTTTCCTTCACTCAAATGATGGGTTTGCCTTGCTGCATTTACTCTCATACAAGATGTATTTTCTTAAGTAAAATCAAAAAAAAAATTGAT-AAAAAATGGGTGGTCTGTCATAATTTTTACATTTCGATTGGGAATATTTTTAATCCGATCTGCTCATTTTGGTATTTTGTGTTTATAATTGATCAGAAAATCTTTCTTTTCGATGTGTTGCCTGTTCAATGTTTTGATAGGGTCGTGCAGTGCAATTCAATTGATTTTTGTA
		</sequence>
		<sequence>
			<taxon idref="Canistropsis_albiflora"/>
			???????????????????????????????????????????????????????????????????????????????????????????????????????????????????????????????????????????????????????????????????????????????????????????????????????????????????????????????????????????????????????????????????????????????????????????????????????????????????????????????????????????????????????????????????????????????????????????????????????????????????????????????????????????????????????????????????????????????????????????????????????????????????????????????????????????????????????????????????????????????????????????????????????????????????????????????????????????????????????????????????????????????????????????????????????????????????????????????????????????????????????????????????????????????????????????????????
		</sequence>
		<sequence>
			<taxon idref="Canistropsis_billbergioides"/>
			???????????????????????????????????????????????????????????????????????????????????????????????????????????????????????????????????????????????????????????????????????????????????????????????????????????????????????????????????????????????????????????????????????????????????????????????????????????????????????????????????????????????????????????????????????????????????????????????????????????????????????????????????????????????????????????????????????????????????????????????????????????????????????????????????????????????????????????????????????????????????????????????????????????????????????????????????????????????????????????????????????????????????????????????????????????????????????????????????????????????????????????????????????????????????????????????????
		</sequence>
		<sequence>
			<taxon idref="Canistropsis_burchellii"/>
			???????????????????????????????????????????????????????????????????????????????????????????????????????????????????????????????????????????????????????????????????????????????????????????????????????????????????????????????????????????????????????????????????????????????????????????????????????????????????????????????????????????????????????????????????????????????????????????????????????????????????????????????????????????????????????????????????????????????????????????????????????????????????????????????????????????????????????????????????????????????????????????????????????????????????????????????????????????????????????????????????????????????????????????????????????????????????????????????????????????????????????????????????????????????????????????????????
		</sequence>
		<sequence>
			<taxon idref="Canistropsis_correia-araujoi"/>
			???????????????????????????????????????????????????????????????????????????????????????????????????????????????????????????????????????????????????????????????????????????????????????????????????????????????????????????????????????????????????????????????????????????????????????????????????????????????????????????????????????????????????????????????????????????????????????????????????????????????????????????????????????????????????????????????????????????????????????????????????????????????????????????????????????????????????????????????????????????????????????????????????????????????????????????????????????????????????????????????????????????????????????????????????????????????????????????????????????????????????????????????????????????????????????????????????
		</sequence>
		<sequence>
			<taxon idref="Canistropsis_elata"/>
			???????????????????????????????????????????????????????????????????????????????????????????????????????????????????????????????????????????????????????????????????????????????????????????????????????????????????????????????????????????????????????????????????????????????????????????????????????????????????????????????????????????????????????????????????????????????????????????????????????????????????????????????????????????????????????????????????????????????????????????????????????????????????????????????????????????????????????????????????????????????????????????????????????????????????????????????????????????????????????????????????????????????????????????????????????????????????????????????????????????????????????????????????????????????????????????????????
		</sequence>
		<sequence>
			<taxon idref="Canistropsis_exigua"/>
			???????????????????????????????????????????????????????????????????????????????????????????????????????????????????????????????????????????????????????????????????????????????????????????????????????????????????????????????????????????????????????????????????????????????????????????????????????????????????????????????????????????????????????????????????????????????????????????????????????????????????????????????????????????????????????????????????????????????????????????????????????????????????????????????????????????????????????????????????????????????????????????????????????????????????????????????????????????????????????????????????????????????????????????????????????????????????????????????????????????????????????????????????????????????????????????????????
		</sequence>
		<sequence>
			<taxon idref="Canistropsis_marceloi"/>
			???????????????????????????????????????????????????????????????????????????????????????????????????????????????????????????????????????????????????????????????????????????????????????????????????????????????????????????????????????????????????????????????????????????????????????????????????????????????????????????????????????????????????????????????????????????????????????????????????????????????????????????????????????????????????????????????????????????????????????????????????????????????????????????????????????????????????????????????????????????????????????????????????????????????????????????????????????????????????????????????????????????????????????????????????????????????????????????????????????????????????????????????????????????????????????????????????
		</sequence>
		<sequence>
			<taxon idref="Canistropsis_microps"/>
			???????????????????????????????????????????????????????????????????????????????????????????????????????????????????????????????????????????????????????????????????????????????????????????????????????????????????????????????????????????????????????????????????????????????????????????????????????????????????????????????????????????????????????????????????????????????????????????????????????????????????????????????????????????????????????????????????????????????????????????????????????????????????????????????????????????????????????????????????????????????????????????????????????????????????????????????????????????????????????????????????????????????????????????????????????????????????????????????????????????????????????????????????????????????????????????????????
		</sequence>
		<sequence>
			<taxon idref="Canistropsis_pulcherrima"/>
			???????????????????????????????????????????????????????????????????????????????????????????????????????????????????????????????????????????????????????????????????????????????????????????????????????????????????????????????????????????????????????????????????????????????????????????????????????????????????????????????????????????????????????????????????????????????????????????????????????????????????????????????????????????????????????????????????????????????????????????????????????????????????????????????????????????????????????????????????????????????????????????????????????????????????????????????????????????????????????????????????????????????????????????????????????????????????????????????????????????????????????????????????????????????????????????????????
		</sequence>
		<sequence>
			<taxon idref="Canistropsis_simulans"/>
			???????????????????????????????????????????????????????????????????????????????????????????????????????????????????????????????????????????????????????????????????????????????????????????????????????????????????????????????????????????????????????????????????????????????????????????????????????????????????????????????????????????????????????????????????????????????????????????????????????????????????????????????????????????????????????????????????????????????????????????????????????????????????????????????????????????????????????????????????????????????????????????????????????????????????????????????????????????????????????????????????????????????????????????????????????????????????????????????????????????????????????????????????????????????????????????????????
		</sequence>
		<sequence>
			<taxon idref="Canistrum_alagoanum"/>
			???????????????????????????????????????????????????????????????????????????????????????????????????????????????????????????????????????????????????????????????????????????????????????????????????????????????????????????????????????????????????????????????????????????????????????????????????????????????????????????????????????????????????????????????????????????????????????????????????????????????????????????????????????????????????????????????????????????????????????????????????????????????????????????????????????????????????????????????????????????????????????????????????????????????????????????????????????????????????????????????????????????????????????????????????????????????????????????????????????????????????????????????????????????????????????????????????
		</sequence>
		<sequence>
			<taxon idref="Canistrum_aurantiacum"/>
			???????????????????????????????????????????????????????????????????????????????????????????????????????????????????????????????????????????????????????????????????????????????????????????????????????????????????????????????????????????????????????????????????????????????????????????????????????????????????????????????????????????????????????????????????????????????????????????????????????????????????????????????????????????????????????????????????????????????????????????????????????????????????????????????????????????????????????????????????????????????????????????????????????????????????????????????????????????????????????????????????????????????????????????????????????????????????????????????????????????????????????????????????????????????????????????????????
		</sequence>
		<sequence>
			<taxon idref="Canistrum_camacaense"/>
			???????????????????????????????????????????????????????????????????????????????????????????????????????????????????????????????????????????????????????????????????????????????????????????????????????????????????????????????????????????????????????????????????????????????????????????????????????????????????????????????????????????????????????????????????????????????????????????????????????????????????????????????????????????????????????????????????????????????????????????????????????????????????????????????????????????????????????????????????????????????????????????????????????????????????????????????????????????????????????????????????????????????????????????????????????????????????????????????????????????????????????????????????????????????????????????????????
		</sequence>
		<sequence>
			<taxon idref="Canistrum_fosterianum"/>
			???????????????????????????????????????????????????????????????????????????????????????????????????????????????????????????????????????????????????????????????????????????????????????????????????????????????????????????????????????????????????????????????????????????????????????????????????????????????????????????????????????????????????????????????????????????????????????????????????????????????????????????????????????????????????????????????????????????????????????????????????????????????????????????????????????????????????????????????????????????????????????????????????????????????????????????????????????????????????????????????????????????????????????????????????????????????????????????????????????????????????????????????????????????????????????????????????
		</sequence>
		<sequence>
			<taxon idref="Canistrum_pickelii"/>
			???????????????????????????????????????????????????????????????????????????????????????????????????????????????????????????????????????????????????????????????????????????????????????????????????????????????????????????????????????????????????????????????????????????????????????????????????????????????????????????????????????????????????????????????????????????????????????????????????????????????????????????????????????????????????????????????????????????????????????????????????????????????????????????????????????????????????????????????????????????????????????????????????????????????????????????????????????????????????????????????????????????????????????????????????????????????????????????????????????????????????????????????????????????????????????????????????
		</sequence>
		<sequence>
			<taxon idref="Canistrum_triangulare"/>
			???????????????????????????????????????????????????????????????????????????????????????????????????????????????????????????????????????????????????????????????????????????????????????????????????????????????????????????????????????????????????????????????????????????????????????????????????????????????????????????????????????????????????????????????????????????????????????????????????????????????????????????????????????????????????????????????????????????????????????????????????????????????????????????????????????????????????????????????????????????????????????????????????????????????????????????????????????????????????????????????????????????????????????????????????????????????????????????????????????????????????????????????????????????????????????????????????
		</sequence>
		<sequence>
			<taxon idref="Catopsis_berteroniana"/>
			???????????????????????????????????????????????????????????????????????????????????????????????????????????????????????????????????????????????????????????????????????????????????????????????????????????????????????????????????????????????????????????????????????????????????????????????????????????????????????????????????????????????????????????????????????????????????????????????????????????????????????????????????????????????????????????????????????????????????????????????????????????????????????????????????????????????????????????????????????????????????????????????????????????????????????????????????????????????????????????????????????????????????????????????????????????????????????????????????????????????????????????????????????????????????????????????????
		</sequence>
		<sequence>
			<taxon idref="Catopsis_floribunda"/>
			???????????????????????????????????????????????????????????????????????????????????????????????????????????????????????????????????????????????????????????????????????????????????????????????????????????????????????????????????????????????????????????????????????????????????????????????????????????????????????????????????????????????????????????????????????????????????????????????????????????????????????????????????????????????????????????????????????????????????????????????????????????????????????????????????????????????????????????????????????????????????????????????????????????????????????????????????????????????????????????????????????????????????????????????????????????????????????????????????????????????????????????????????????????????????????????????????
		</sequence>
		<sequence>
			<taxon idref="Catopsis_juncifolia"/>
			???????????????????????????????????????????????????????????????????????????????????????????????????????????????????????????????????????????????????????????????????????????????????????????????????????????????????????????????????????????????????????????????????????????????????????????????????????????????????????????????????????????????????????????????????????????????????????????????????????????????????????????????????????????????????????????????????????????????????????????????????????????????????????????????????????????????????????????????????????????????????????????????????????????????????????????????????????????????????????????????????????????????????????????????????????????????????????????????????????????????????????????????????????????????????????????????????
		</sequence>
		<sequence>
			<taxon idref="Catopsis_morreniana"/>
			CACA?CTATTCTATATTTCCTTGAAAAAGGTGCTCAACCTACAGGAACTGTTTATGATATTTTAAGTAAGGCAGAATTCTTTAAAGAAAGAACTTCGAGTTAATTAAAGGAAAAAACAAAATTATTAAATAAATAAAATAAAGTAGGGAAGGGTAACTAGTATCTATCCTTGTGTAATTATTTATATTTACACACCATTTTCCTTTTTCTTGCTTTATTCATATTTTGGTGGGGGAATTCCATTTAACAACAAACAAGGGGTTAAGCTTGCTTATCGTACTTTTATTGATTGAATAAACCGGGGATTTTTTATTTACCTTTTCCTTAATTTTTTCCACTCCAATTTCTTAT------TTATGTTGTGCCAATCCAACACAAGTCTTTATTTTATTTACTTGATTTATTTTCTCAACATTGCATTTATATTGACAATGGTGTATCGAACAAATATAATTCGATCGTAGATAAATAGGGCTGTTTATCCCCACCCCATATTGGTTTTTTTGTTTCCTTCACTCAAATGATGGGTTTGCCTTGCTGCATTTACTCTCATACAAGATGTATTTTATTAAGGAAAATCAAAAAAGAATTTTAT-AAAAAATGGGTGGTCCGTCATAATTTTTACATTTTGATTGGGAATTTTTTTAATCCGATCTGCTAATTTTGGTATTTTGTGTTTCTAATTGATCAGAAAATCCTTCTTTTCGATGTGTTGCTAGTTCAATGTTTTGATAGGGTCGTGCAGTGCAATTCAATTGATTTTTGTA
		</sequence>
		<sequence>
			<taxon idref="Catopsis_nitida"/>
			CACA?CTATTCTATATTTCCTTGAAAAAGGTGCTCAACCTACAGGAACTGTTTATGATATTTTAAGTAAGGCAGAATTCTTTAAAGAAAGAACTTCGAGTTAATTAAAGGAAAAAACAAAATTATTAAATAAATAAAATAAAGTAGGGAAGGGTAACTAGTATCTATCCTTGTGTAATTATTTATATTTACACACCATTTTCCTTTTTCTTGCTTTATTCATATTTTGGTGGGGGAATTCAATTTAACAACAAACAAGGGGTTAAGCTTGCTTATCGTACTTTTATTGATTGAATAAACCGGGGATTTCTTATTTACCTTTTCCTTAATTTTTTCCATTCCAATTTCTTAT------TTATGTTGTGCCAATCCAACACAAGTCTTTATTTTATTTACTTGATTTATTTTCTCAACATTGCATTTATATTGACAATGGTGTATCGAACAAATATAATTCGATCGTAGATAAATAGGGCTGTTTATCCCCACCCCATATTGGTTTTTTTGTTTCCTTCACTCAAATGATGGGTTTGCCTTGCTGCATTTACTCTCATACAAGATGTATTTTATTAAGGAAAATCAAAAAAGAATTTGAT-AAAAAATGGGTGGTCCGTCATAATTTTTACATTTTGATTGGGAATATTTTTAATCCGATCTGCTAATTTTGGTATTTTGTGTTTCTAATTGATCAGAAAATCTTTCTTTTCGATGTGTTGCTAGTTCAATGTTTTGATAGGGTCGTGCAGTGCAATTCAATTGATTTTTGTA
		</sequence>
		<sequence>
			<taxon idref="Catopsis_nutans"/>
			CACA???????????????????????????????????????????????????????????????????????????????????????????????????????????????????????????????????????????????????????????????????????????????????????????????????????????????????????????????????????????????????????????????????????????????????????????????????????????????????????????????????????????????????????????????????????????????????????????????????????????????????????????????????????????????????????????????????????????????????????????????????????????????????????????????????????????????????????????????????????????????????????????????????????????????????????????????????????????????????????????????????????????????????????????????????????????????????????????????????????????????????????????????????????????????????????????????
		</sequence>
		<sequence>
			<taxon idref="Catopsis_nutans_var._nutans"/>
			???????????????????????????????????????????????????????????????????????????????????????????????????????????????????????????????????????????????????????????????????????????????????????????????????????????????????????????????????????????????????????????????????????????????????????????????????????????????????????????????????????????????????????????????????????????????????????????????????????????????????????????????????????????????????????????????????????????????????????????????????????????????????????????????????????????????????????????????????????????????????????????????????????????????????????????????????????????????????????????????????????????????????????????????????????????????????????????????????????????????????????????????????????????????????????????????????
		</sequence>
		<sequence>
			<taxon idref="Catopsis_paniculata"/>
			CACA???????????????????????????????????????????????????????????????????????????????????????????????????????????????????????????????????????????????????????????????????????????????????????????????????????????????????????????????????????????????????????????????????????????????????????????????????????????????????????????????????????????????????????????????????????????????????????????????????????????????????????????????????????????????????????????????????????????????????????????????????????????????????????????????????????????????????????????????????????????????????????????????????????????????????????????????????????????????????????????????????????????????????????????????????????????????????????????????????????????????????????????????????????????????????????????????
		</sequence>
		<sequence>
			<taxon idref="Catopsis_sessiliflora"/>
			???????????????????????????????????????????????????????????????????????????????????????????????????????????????????????????????????????????????????????????????????????????????????????????????????????????????????????????????????????????????????????????????????????????????????????????????????????????????????????????????????????????????????????????????????????????????????????????????????????????????????????????????????????????????????????????????????????????????????????????????????????????????????????????????????????????????????????????????????????????????????????????????????????????????????????????????????????????????????????????????????????????????????????????????????????????????????????????????????????????????????????????????????????????????????????????????????
		</sequence>
		<sequence>
			<taxon idref="Catopsis_subulata"/>
			???????????????????????????????????????????????????????????????????????????????????????????????????????????????????????????????????????????????????????????????????????????????????????????????????????????????????????????????????????????????????????????????????????????????????????????????????????????????????????????????????????????????????????????????????????????????????????????????????????????????????????????????????????????????????????????????????????????????????????????????????????????????????????????????????????????????????????????????????????????????????????????????????????????????????????????????????????????????????????????????????????????????????????????????????????????????????????????????????????????????????????????????????????????????????????????????????
		</sequence>
		<sequence>
			<taxon idref="Catopsis_wangerinii"/>
			???????????????????????????????????????????????????????????????????????????????????????????????????????????????????????????????????????????????????????????????????????????????????????????????????????????????????????????????????????????????????????????????????????????????????????????????????????????????????????????????????????????????????????????????????????????????????????????????????????????????????????????????????????????????????????????????????????????????????????????????????????????????????????????????????????????????????????????????????????????????????????????????????????????????????????????????????????????????????????????????????????????????????????????????????????????????????????????????????????????????????????????????????????????????????????????????????
		</sequence>
		<sequence>
			<taxon idref="Cipuropsis_amicorum"/>
			CACA???????????????????????????????????????????????????????????????????????????????????????????????????????????????????????????????????????????????????????????????????????????????????????????????????????????????????????????????????????????????????????????????????????????????????????????????????????????????????????????????????????????????????????????????????????????????????????????????????????????????????????????????????????????????????????????????????????????????????????????????????????????????????????????????????????????????????????????????????????????????????????????????????????????????????????????????????????????????????????????????????????????????????????????????????????????????????????????????????????????????????????????????????????????????????????????????
		</sequence>
		<sequence>
			<taxon idref="Connellia_nutans"/>
			???????????????????????????????????????????????????????????????????????????????????????????????????????????????????????????????????????????????????????????????????????????????????????????????????????????????????????????????????????????????????????????????????????????????????????????????????????????????????????????????????????????????????????????????????????????????????????????????????????????????????????????????????????????????????????????????????????????????????????????????????????????????????????????????????????????????????????????????????????????????????????????????????????????????????????????????????????????????????????????????????????????????????????????????????????????????????????????????????????????????????????????????????????????????????????????????????
		</sequence>
		<sequence>
			<taxon idref="Cottendorfia_florida"/>
			???????????????????????????????????????????????????????????????????????????????????????????????????????????????????????????????????????????????????????????????????????????????????????????????????????????????????????????????????????????????????????????????????????????????????????????????????????????????????????????????????????????????????????????????????????????????????????????????????????????????????????????????????????????????????????????????????????????????????????????????????????????????????????????????????????????????????????????????????????????????????????????????????????????????????????????????????????????????????????????????????????????????????????????????????????????????????????????????????????????????????????????????????????????????????????????????????
		</sequence>
		<sequence>
			<taxon idref="Cryptanthus_acaulis"/>
			???????????????????????????????????????????????????????????????????????????????????????????????????????????????????????????????????????????????????????????????????????????????????????????????????????????????????????????????????????????????????????????????????????????????????????????????????????????????????????????????????????????????????????????????????????????????????????????????????????????????????????????????????????????????????????????????????????????????????????????????????????????????????????????????????????????????????????????????????????????????????????????????????????????????????????????????????????????????????????????????????????????????????????????????????????????????????????????????????????????????????????????????????????????????????????????????????
		</sequence>
		<sequence>
			<taxon idref="Cryptanthus_bahianus"/>
			???????????????????????????????????????????????????????????????????????????????????????????????????????????????????????????????????????????????????????????????????????????????????????????????????????????????????????????????????????????????????????????????????????????????????????????????????????????????????????????????????????????????????????????????????????????????????????????????????????????????????????????????????????????????????????????????????????????????????????????????????????????????????????????????????????????????????????????????????????????????????????????????????????????????????????????????????????????????????????????????????????????????????????????????????????????????????????????????????????????????????????????????????????????????????????????????????
		</sequence>
		<sequence>
			<taxon idref="Cryptanthus_beuckeri"/>
			???????????????????????????????????????????????????????????????????????????????????????????????????????????????????????????????????????????????????????????????????????????????????????????????????????????????????????????????????????????????????????????????????????????????????????????????????????????????????????????????????????????????????????????????????????????????????????????????????????????????????????????????????????????????????????????????????????????????????????????????????????????????????????????????????????????????????????????????????????????????????????????????????????????????????????????????????????????????????????????????????????????????????????????????????????????????????????????????????????????????????????????????????????????????????????????????????
		</sequence>
		<sequence>
			<taxon idref="Cryptanthus_bromelioides"/>
			???????????????????????????????????????????????????????????????????????????????????????????????????????????????????????????????????????????????????????????????????????????????????????????????????????????????????????????????????????????????????????????????????????????????????????????????????????????????????????????????????????????????????????????????????????????????????????????????????????????????????????????????????????????????????????????????????????????????????????????????????????????????????????????????????????????????????????????????????????????????????????????????????????????????????????????????????????????????????????????????????????????????????????????????????????????????????????????????????????????????????????????????????????????????????????????????????
		</sequence>
		<sequence>
			<taxon idref="Cryptanthus_burle-marxii"/>
			???????????????????????????????????????????????????????????????????????????????????????????????????????????????????????????????????????????????????????????????????????????????????????????????????????????????????????????????????????????????????????????????????????????????????????????????????????????????????????????????????????????????????????????????????????????????????????????????????????????????????????????????????????????????????????????????????????????????????????????????????????????????????????????????????????????????????????????????????????????????????????????????????????????????????????????????????????????????????????????????????????????????????????????????????????????????????????????????????????????????????????????????????????????????????????????????????
		</sequence>
		<sequence>
			<taxon idref="Cryptanthus_colnagoi"/>
			???????????????????????????????????????????????????????????????????????????????????????????????????????????????????????????????????????????????????????????????????????????????????????????????????????????????????????????????????????????????????????????????????????????????????????????????????????????????????????????????????????????????????????????????????????????????????????????????????????????????????????????????????????????????????????????????????????????????????????????????????????????????????????????????????????????????????????????????????????????????????????????????????????????????????????????????????????????????????????????????????????????????????????????????????????????????????????????????????????????????????????????????????????????????????????????????????
		</sequence>
		<sequence>
			<taxon idref="Cryptanthus_diamantinensis"/>
			???????????????????????????????????????????????????????????????????????????????????????????????????????????????????????????????????????????????????????????????????????????????????????????????????????????????????????????????????????????????????????????????????????????????????????????????????????????????????????????????????????????????????????????????????????????????????????????????????????????????????????????????????????????????????????????????????????????????????????????????????????????????????????????????????????????????????????????????????????????????????????????????????????????????????????????????????????????????????????????????????????????????????????????????????????????????????????????????????????????????????????????????????????????????????????????????????
		</sequence>
		<sequence>
			<taxon idref="Cryptanthus_dianae"/>
			???????????????????????????????????????????????????????????????????????????????????????????????????????????????????????????????????????????????????????????????????????????????????????????????????????????????????????????????????????????????????????????????????????????????????????????????????????????????????????????????????????????????????????????????????????????????????????????????????????????????????????????????????????????????????????????????????????????????????????????????????????????????????????????????????????????????????????????????????????????????????????????????????????????????????????????????????????????????????????????????????????????????????????????????????????????????????????????????????????????????????????????????????????????????????????????????????
		</sequence>
		<sequence>
			<taxon idref="Cryptanthus_maritimus"/>
			???????????????????????????????????????????????????????????????????????????????????????????????????????????????????????????????????????????????????????????????????????????????????????????????????????????????????????????????????????????????????????????????????????????????????????????????????????????????????????????????????????????????????????????????????????????????????????????????????????????????????????????????????????????????????????????????????????????????????????????????????????????????????????????????????????????????????????????????????????????????????????????????????????????????????????????????????????????????????????????????????????????????????????????????????????????????????????????????????????????????????????????????????????????????????????????????????
		</sequence>
		<sequence>
			<taxon idref="Cryptanthus_ruthae"/>
			???????????????????????????????????????????????????????????????????????????????????????????????????????????????????????????????????????????????????????????????????????????????????????????????????????????????????????????????????????????????????????????????????????????????????????????????????????????????????????????????????????????????????????????????????????????????????????????????????????????????????????????????????????????????????????????????????????????????????????????????????????????????????????????????????????????????????????????????????????????????????????????????????????????????????????????????????????????????????????????????????????????????????????????????????????????????????????????????????????????????????????????????????????????????????????????????????
		</sequence>
		<sequence>
			<taxon idref="Cryptanthus_teretifolius"/>
			???????????????????????????????????????????????????????????????????????????????????????????????????????????????????????????????????????????????????????????????????????????????????????????????????????????????????????????????????????????????????????????????????????????????????????????????????????????????????????????????????????????????????????????????????????????????????????????????????????????????????????????????????????????????????????????????????????????????????????????????????????????????????????????????????????????????????????????????????????????????????????????????????????????????????????????????????????????????????????????????????????????????????????????????????????????????????????????????????????????????????????????????????????????????????????????????????
		</sequence>
		<sequence>
			<taxon idref="Cryptanthus_warren-loosei"/>
			???????????????????????????????????????????????????????????????????????????????????????????????????????????????????????????????????????????????????????????????????????????????????????????????????????????????????????????????????????????????????????????????????????????????????????????????????????????????????????????????????????????????????????????????????????????????????????????????????????????????????????????????????????????????????????????????????????????????????????????????????????????????????????????????????????????????????????????????????????????????????????????????????????????????????????????????????????????????????????????????????????????????????????????????????????????????????????????????????????????????????????????????????????????????????????????????????
		</sequence>
		<sequence>
			<taxon idref="Cryptanthus_zonatus"/>
			???????????????????????????????????????????????????????????????????????????????????????????????????????????????????????????????????????????????????????????????????????????????????????????????????????????????????????????????????????????????????????????????????????????????????????????????????????????????????????????????????????????????????????????????????????????????????????????????????????????????????????????????????????????????????????????????????????????????????????????????????????????????????????????????????????????????????????????????????????????????????????????????????????????????????????????????????????????????????????????????????????????????????????????????????????????????????????????????????????????????????????????????????????????????????????????????????
		</sequence>
		<sequence>
			<taxon idref="Deinacanthon_urbanianum"/>
			???????????????????????????????????????????????????????????????????????????????????????????????????????????????????????????????????????????????????????????????????????????????????????????????????????????????????????????????????????????????????????????????????????????????????????????????????????????????????????????????????????????????????????????????????????????????????????????????????????????????????????????????????????????????????????????????????????????????????????????????????????????????????????????????????????????????????????????????????????????????????????????????????????????????????????????????????????????????????????????????????????????????????????????????????????????????????????????????????????????????????????????????????????????????????????????????????
		</sequence>
		<sequence>
			<taxon idref="Deuterocohnia_abstrusa"/>
			???????????????????????????????????????????????????????????????????????????????????????????????????????????????????????????????????????????????????????????????????????????????????????????????????????????????????????????????????????????????????????????????????????????????????????????????????????????????????????????????????????????????????????????????????????????????????????????????????????????????????????????????????????????????????????????????????????????????????????????????????????????????????????????????????????????????????????????????????????????????????????????????????????????????????????????????????????????????????????????????????????????????????????????????????????????????????????????????????????????????????????????????????????????????????????????????????
		</sequence>
		<sequence>
			<taxon idref="Deuterocohnia_brevifolia"/>
			?????CTATTCTATATTTCCTTGAAAAAGGTGCTCAACCTACAGGAACTGTTTATGATATTTTAAGGAAGGCAGAATTCTTTAAAGAAAGAACTTCGAGTTAATTAAAGGAAAAAACAAAATTATTAAATAAATAAAATAAAGCAGGGAAGGGTAACTAGTATCTATCCTTGTGTAATTATTTATATTTCCACACCATTTTCCTTTTTCTTGCTTTATTCATATTTTGGTGGGGGAATTGAATTTAACAACAAACAAGGGGTTAAGCTTGCTTATCGTACTTTTATTGATTGAATAAACCGGGGATTTTTTTTTTACCTTTTCCTTAATTTTTTCCATTCCAATTTCT------TGTTTATGTTGTGCCAATCCAACACAAGTCTTTATTTTATTTACTTGATTTAT---------ATTGCATTTATATTGACAATGGTGTATCGAACAAATATAATTCGATCGTAGATAAATAGGGCTGTTTATCCCCACCCCATATTGGTTTTTTTGTTTCCTTCACTCAAATGATGGGTTTGCCTTGCTGCATTTACTCTCACACAAGATGTATTTTCTTAAGTAAAATCAAAAAAGAATTTGAT-AAAAAATGGGTGGTCTGTCATAATTTTTACATTTCGATTGGGAATATTTTTAATCCGATCCGCTCATTTTGGTATTTTGTGTTTATAATTGATCAGAAAATATTTCTTTTCGATGTGGTGCTAGTTCAATGTTTTGATAGGGTCGTGCAGTGCAATTCAATTGATTTTTGTA
		</sequence>
		<sequence>
			<taxon idref="Deuterocohnia_brevispicata"/>
			?????CTATTCTATATTTCCTTGAAAAAGGTGCTCAACCTACAGGAACTGTTTATGATATTTTAAGGAAGGCAGAATTCTTTAAAGAAAGAACTTCGAGTTAATTAAAGGAAAAAACAAAATTATGAAAAAAA-AAAATAAAGTAGGGAAGGGTAACTAGTATCTACCCTTGTGTAATTATTTATATTTACACACCATTTTCCTTTTTCTTGCTTTATTCATATTTTGGTGGGGGAATTGAATTTAACAACAAATAAGGAGTTAAGCTTGCTTATCGTACTTTTATTGATTGAATAAACCGGGGA-TTTTTTTTTAACTTTTCCTTAATTTTTTCCATTCCAATTTCTTATTTATGTTTATGTTGTGCCAATCCAACACAAGTCTTTATTTTATTTACTTGATTTATTTTCTCAACATTGCATTTATATTGACAATGGTGTATCGAACAAATATAATTCGATCGTAGATAAATAGGGCTGTTTATCCCCACCCCATATTGGTTTTTTTGTTTCCTTCACTCAAATGATGGGTTTGCCCTGCTGCATTTACTCTCACACAAGATGTATTCTCCTAAGTAAAATCAAAAAAGAATTTGAT-AAAAAATGGGTGGTCTGTCATAATTTTTACATTTCGATTGGGAATATTTTTAATCCGATCTGCTCATTTTGTTATTTTGTGTTTATAATTGATCAGAAAATATTTCTTTTCGATGTGTTGCTAGTTCAATGTTTTGATAGGTTCGTGCAGTGCAATTCAAGTGATTTTTGTA
		</sequence>
		<sequence>
			<taxon idref="Deuterocohnia_chrysantha"/>
			?????CTATTCTAT-----------------------------------------------ATAAGGAAGGCAGAATTCTTTAAAGAAAGAACTTCGAGTTAATTAAAGGAAAAAACAAAATTATTAAATAAATAAAATAAAGCAGGGAAGGGTAACTAGTATCTATCCTTGTGTAATTATTTATATTTCCACACCATTTTCCTTTTTCTTGCTTTATTCATATTTTGGTGGGGGAATTGAATTTAACAACAAACAAGGGGTTAAGCTTGCTTATCGTACTTTTATTGATTGAATAAACCGGGGATTTTTTTTTTACCTTTTCCTTAATTTTTTCCATTCCAATTTCTTATTTATGTTTATGTTGTGCCAATCCAACACAAGTCTTTATTTTATTTACTTGATTTAT---------ATTGCATTTATATTGACAATGGTGTATCGAACAAATATAATTCGATCGTAGATAAATAGGGCTGTTTATCCCCACCCCATATTGTTTTTTTTGTTTCCTTCACTCAAATGATGGGTTTGCCTTGCTGCATTTACTCTCACACAAGATGTATTTTCTTAAGTAAAATCAAAAAAGAATTTGAT-AAAAAATGGGTGGTCTGTCATAATTTTTACATTTCGATTGGGAATATTTTTAATCCGATCCGCTCATTTTGGTATTTTGTGTTTATAATTGATCAGAAAATATTTCTTTTCGATGTGGTGCTAGTTCAATGTTTTGATAGGGTCGTGCAGTGCAATTCAATTGATTTTTGTA
		</sequence>
		<sequence>
			<taxon idref="Deuterocohnia_digitata"/>
			???????????????????????????????????????????????????????????????AAGGAAGGCAGAATTCTTTAAAGAAAGAACTTCGAGTTAATTAAAGGAAAAAACAAAATTATTAAATAAATAAAATAAAGCAGGGAAGGGTAACTAGTATCTATCCTTGTGTAATTATTTATATTTCCACACCATTTTCCTTTTTCTTGCTTTATTCATATTTTGGTGGGGGAATTGAATTTAACAACAAACAAGGGGTTAAGCTTGCTTATCGTACTTTTATTGATTGAATAAACCGGGGATTTTTTTTTTACCTTTTCCTTAATTTTTTCCATTCCAATTTCTTATTTATGTTTATGTTGTGCCAATCCAACACAAGTCTTTATTTTATTTACTTGATTTAT---------ATTGCATTTATATTGACAATGGTGTATCGAACAAATATAATTCGATCGTAGATAAATAGGGCTGTTTATCCCCACCCCATATTGGTTTTTTTGTTTCCTTCACTCAAATGATGGGTTTGCCTTGCTGCATTTACTCTCACACAAGATGTATTTTCTTAAGTAAAATCAAAAAAGAATTTGAT-AAAAAATGGGTGGTCTGTCATAATTTTTACATTTCGATTGGGAATATTTTTAATCCGATCCGCTCATTTTGGTATTTTGTGTTTATAATTGATCAGAAAATATTTCTTTTCGATGTGGTGCTAGTTCAATGTTTTGATAGGGTCGTGCAGTGCAATTCAATTG?????????
		</sequence>
		<sequence>
			<taxon idref="Deuterocohnia_gableana"/>
			???????????????????????????????????????????????????????????????AAGGAAGGCAGAATTCTTTAAAGAAAGAACTTCGAGTTAATTAAAGGAAAAAACAAAATTATTAAATAAA-AAAATAAAGTAGGGAAGGGTAACTAGTATCTACCCTTGTGTAATTATTTATATTTACACACCATTTTCCTTTTTCTTGCTTTATTCATATTTTGGTGGGGGAATTGAATTTAACAACAAACAAGGAGTTAAGCTTGCTTATCGTACTTTTATTGATTGAATAAACCGGGGA-TTTTTTTTTAACTTTTCCTTAATTTTTTCCATTCCAATTTCTTATTTATGTTTATGTTGTGCCAATCCAACACAAGTCTTTATTTTATTTACTTGATTTATTTTCTCAACATTGCATTTATATTGACAATGGTGTATCGAACAAATATAATTCGATCGTAGATAAATAGGGCTGTTTATCCCCACCCCATATTGGTTTTTTTGTTTCCTTCACTCAAATGATGGGTTTGCCCTGCTGCATTTACTCTCACACAAGATGTATTCTCCTAAGTAAAATCAAAAAAGAATTTGAT-AAAAAATGGGTGGTCTGTCATAATTTTTACATTTCGATTGGGAATATTTTTAATCCGATCTGCTCATTTTGTTATTTTGTGTTTATAATTGATCAGAAAATATTTCTTTTCGATGTGTTGCTAGTTCAATGTTTTGATAGGTTCGTGCAGTGCAATTCAAGTG?????????
		</sequence>
		<sequence>
			<taxon idref="Deuterocohnia_glandulosa"/>
			?????CTATTCTATATTTCCTTGAAAAAGGTGCTCAACCTACAGGAACTGTTTATGATATTTTAAGGAAGGCAGAATTCTTTAAAGAAAGAACTTCGAGTTAATTAAAGGAAAAAACAAAATTATTAAATAAATAAAATAAAGCAGGGAAGGGTAACTAGTATCTATCCTTGTGTAATTATTTATATTTCCACACCATTTTCCTTTTTCTTGCTTTATTCATATTTTGGTGGGGGAATTGAATTTAACAACAAACAAGGGGTTAAGCTTGCTTATCGTACTTTTATTGATTGAATAAACCGGGGATTTTTTTTTTACCTTTTCCTTAATTTTTTCCATTCCAATTTCTTTTTTATGTTTATGTTGTGCCAATCCAACACAAGTCTTTATTTTATTTACTTGATTTAT---------ATTGCATTTATATTGACAATGGTGTATCGAACAAATATAATTCGATCGTAGATAAATAGGGCTGTTTATCCCCACCCCATATTGGTTTTTTTGTTTCCTTCACTCAAATGATGGGTTTGTCTTGCTGCATTTACTCTCACACAAGATGTATTTTCTTAAGTAAAATCAAAAAAGAATTTGAT-AAAAAATGGGTGGTCTGTCATAATTTTTACATTTCGATTGGGAATATTTTTAATCCGATCTGCTCATTTTGGTATTTTGTGTTTCTAATTGATCAGAAAATATTTCTTTTCGATGTGGTGCTAGTTCAATGTTTTGATAGGGTCGTGCAGTGCAATTCAATTGATTTTTGTA
		</sequence>
		<sequence>
			<taxon idref="Deuterocohnia_haumanii"/>
			???????????????????????????????????????????????????????????????AAGGAAGGCAGAATTCTTTAAAGAAAGAACTTCGAGTTAATTAAAGGAAAAAACAAAATTATTAAATAAATAAAATAAAGCAGGGAAGGGTAACTAGTATCTATCCTTGTGTAATTATTTATATTTCCACACCATTTTCCTTTTTCTTGCTTTATTCATATTTTGGTGGGGGAATTGAATTTAACAACAAACAAGGGGTTAAGCTTGCTTATCGTACTTTTATTGATTGAATAAACCGGGGATTTTTTTTTTACCTTTTCCTTAATTTTTTCCATTCCAATTTCTTATTTATGTTTATGTTGTGCCAATCCAACACAAGTCTTTATTTTATTTACTTGATTTAT---------ATTGCATTTATATTGACAATGGTGTATCGAACAAATATAATTCGATCGTAGATAAATAGGGCTGTTTATCCCCACCCCATATTGGTTTTTTTGTTTCCTTCACTCAAATGATGGGTTTGCCTTGCTGCATTTACTCTCACACAAGATGTATTTTCTTAAGTAAAATCAAAAAAGAATTTGAT-AAAAAATGGGTGGTCTGTCATAATTTTTACATTTCGATTGGGAATATTTTTAATCCGATCCGCTCATTTTGGTATTTTGTGTTTATAATTGATCAGAAAATATTTCTTTTCGATGTGGTGCTAGTTCAATGTTTTGATAGGGTCGTGCAGTGCAATTCAATTG?????????
		</sequence>
		<sequence>
			<taxon idref="Deuterocohnia_longipetala"/>
			???????????????????????????????????????????????????????????????AAGGAAGGCAGAATTCTTTAAAGAAAGAACTTCGAGTTAATTAAAGGAAAAAACAAAATTATTAAATAAATAAAATAAAGCAGGGAAGGGTAACTAGTATCTATCCTTGTGTAATTATTTATATTTCCACACCATTTTCCTTTTTCTTGCTTTATTCATATTTTGGTGGGGGAATTGAATTTAACAACAAACAAGGGGTTAAGCTTGCTTATCGTACTTTTATTGATTGAATAAACCGGGGA-TTTTTTTTTACCTTTTCCTTAATTTTTTCCATTCCAATTTCTTTTTTATGTTTATGTTGTGCCAATCCAACACAAGTCTTTATTTTATTTACTTGATTTAT---------ATTGCATTTATATTGACAATGGTGTATCGAACAAATATAATTCGATCGTAGATAAATAGGGCTGTTTATCCCCACCCCATATTGGTTTTTTTGTTTCCTTCACTCAAATGATGGGTTTGTCTTGCTGCATTTACTCTCACACAAGATGTATTTTCTTAAGTAAAATCAAAAAAGAATTTGAT-AAAAAATGGGTGGTCTGTCATAATTTTTACATTTCGATTGGGAATATTTTTAATCCGATCTGCTCATTTTGGTATTTTGTGTTTCTAATTGATCAGAAAATATTTCTTTTCGATGTGGTGCTAGTTCAATGTTTTGATAGGGTCGTGCAGTGCAATTCAATTG?????????
		</sequence>
		<sequence>
			<taxon idref="Deuterocohnia_lotteae"/>
			???????????????????????????????????????????????????????????????AAGGAAGGCAGAATTCTTTAAAGAAAGAACTTCGAGTTAATTAAAGGAAAAAACAAAATTATTAAATAAATAAAATAAAGCAGGGAAGGGTAACTAGTATCTATCCTTGTGTAATTATTTATATTTCCACACCATTTTCCTTTTTCTTGCTTTATTCATATTTTGGTGGGGGAATTGAATTTAACAACAAACAAGGGGTTAAGCTTGCTTATCGTACTTTTATTGATTGAATAAACCGGGGATTTTTTTTTTACCTTTTCCTTAATTTTTTCCATTCCAATTTCTTTTTTATGTTTATGTTGTGCCAATCCAACACAAGTCTTTATTTTATTTACTTGATTTAT---------ATTGCATTTATATTGACAATGGTGTATCGAACAAATATAATTCGATCGTAGATAAATAGGGCTGTTTATCCCCACCCCATATTGGTTTTTTTGTTTCCTTCACTCAAATGATGGGTTTGTCTTGCTGCATTTACTCTCACACAAGATGTATTTTCTTAAGTAAAATCAAAAAATAATTTGAT-AAAAAATGGGTGGTCTGTCATAATTTTTACATTTCGATTGGGAATATTTTTAATCCGATCTGCTCATTTTGGTATTTTGTGTTTCTAATTGATCAGAAAATATTTCTTTTCGATGTGGTGCTAGTTCAATGTTTTGATAGGGTCGTGCAGTGCAATTCAATTG?????????
		</sequence>
		<sequence>
			<taxon idref="Deuterocohnia_meziana"/>
			?????CTATTCTATATTTCCTTGAAAAAGGTGCTCAACCTACAGGAACTGTTTATGATATTTTAAGGAAGGCAGAATTCTTTAAAGAAAGAACTTCGAGTTAATTAAAGGAAAAAACAAAATTATTAAATAAA-AAAATAAAGTAGGGAAGGGTAACTAGTATCTACCCTTGTGTAATTATTTATATTTACACACCATTTTCCTTTTTCTTGCTTTATTCATATTTTGGTGGGGGAATTGAATTTAACAACAAACAAGGAGTTAAGCTTGCTTATCGTACTTTTATTGATTGAATAAACCGGGGA-TTTTTTTTTAACTTTTCCTTAATTTTTTCCATTCCAATTTCTTATTTATGTTTATGTTGTGCCAATCCAACACAAGTCTTTATTTTATTTACTTGATTTATTTTCTCAACATTGCATTTATATTGACAATGGTGTATCGAACAAATATAATTCGATCGTAGATAAATAGGGCTGTTTATCCCCACCCCATATTGGTTTTTTTGTTTCCTTCACTCAAATGATGGGTTTGCCCTGCTGCATTTACTCTCACACAAGATGTATTCTCCTAAGTAAAATCAAAAAAGAATTTGAT-AAAAAATGGGTGGTCTGTCATAATTTTTACATTTCGATTGGGAATATTTTTAATCCGATCTGCTCATTTTGTTATTTTGTGTTTATAATTGATCAGAAAATATTTCTTTTCGATGTGTTGCTAGTTCAATGTTTTGATAGGTTCGTGCAGTGCAATTCAAGTGATTTTTGTA
		</sequence>
		<sequence>
			<taxon idref="Deuterocohnia_meziana_subsp._carmineoviridiflora"/>
			???????????????????????????????????????????????????????????????AAGGAAGGCAGAATTCTTTAAAGAAAGAACTTCGAGTTAATTAAAGGAAAAAACAAAATTATTAAATAAA-TAAATAAAGTAGGGAAGGGTAACTAGTATCTACCCTTGTGTAATTATTTATATTTACACACCATTTTCCTTTTTCTTGCTTTATTCATATTTTGGTGGGGGAATTTAATTTAACAACAAATAAGGAGTTAAGCTTGCTTATCGTACTTTTATTGATTGAATAAACCGGGGA-TTTTTTTTTAACTTTTCCTTAATTTTTTCCATTCCAATTTCTTATTTATGTTTATGTTGTGCCAATCCAACACAAGTCTTTATTTTATTTACTTGATTTATTTTCTCAACATTGCATTTATATTGACAATGGTGTATGGAACAAATATAATTCGATCGTAGATAAATAGGGCTGTTTATCCCCACCCCATATTGGTTTTTTTGTTTCCTTCACTCAAATGATGGGTTTGCCCTGCTGCATTTACTCTCACACAAGATGTATTCTCCTAAGTAAAATCAAAAAAGAATTTGAT-AAAAAATGGGTGGTCTGTCATAATTTTTACATTTCGATTGGGAATATTTTTAATCCGATCTGCTCATTTTGTTATTTTGTGTTTATAATTGATCAGAAAATATTTCTTTTCGATGTGTTGCTAGTTCAATGTTTTGATAGGTTCGTGCAGTGCAATTCAAGTG?????????
		</sequence>
		<sequence>
			<taxon idref="Deuterocohnia_meziana_subsp._pedicellata"/>
			???????????????????????????????????????????????????????????????????????????????????????????????????????????????????????????????????????????????????????????????????????????????????????????????????????????????????????????????????????????????????????????????????????????????????????????????????????????????????????????????????????????????????????????????????????????????????????????????????????????????????????????????????????????????????????????????????????????????????????????????????????????????????????????????????????????????????????????????????????????????????????????????????????????????????????????????????????????????????????????????????????????????????????????????????????????????????????????????????????????????????????????????????????????????????????????????????
		</sequence>
		<sequence>
			<taxon idref="Deuterocohnia_recurvipetala"/>
			?????CTATTCTAT-----------------------------------------------ATAAGGAAGGCGGAATTCTTTAAAGAAAGAACTTCGAGTTAATTAAAGGAAAAAACAAAATTATTAAATAAATAAAATAAAGCAGGGAAGGGTAACTAGTATCTATCCTTGTGTAATTATTTATATTTCCACACCATTTTCCTTTTTCTTGCTTTATTCATATTTTGGTGGGGGAATTTAATTTAACAACAAACAAGGGGTTAAGCTTGCTTATCGTACTTTTATTGATTGAATAAACCGGGGATTTTTTTTTTACCTTTTCCTTAATTTTTTCCATTCCAATTTCTTATTTATGTTTATGTTGTGCCAATCCAACACAAGTCTTTATTTTATTTACTTGATTTAT---------ATTGCATTTATATTGACAATGGTGTATCGAACAAATATAATTCGATCGTAGATAAATAGGGCTGTTTATCCCCACCCCATATTGGTTTTTTTGTTTCCTTCACTCAAATGATGGGTTTGCCTTGCTGCATTTACTCTCACACAAGATGTATTTTCTTAAGTAAAATCAAAAAAGAATTTGAT-AAAAAATGGGTGGTCTATCATAATTTTTACATTTCGATTGGGAATATTTTTAATCCGATCCGCTCATTTTGGTATTTTGTGTTTATAATTGATCAGAAAATATTTCTTTTCGATGTGGTGCTAGTTCAATGTTTTAATAGGGTCGTGCAGTGCAATTCAATTGATTTTTGTA
		</sequence>
		<sequence>
			<taxon idref="Deuterocohnia_scapigera"/>
			???????????????????????????????????????????????????????????????AAGGAAGGCAGAATTCTTTAAAGAAAGAACTTCGAGTTAATTAAAGGAAAAAACAAAATTATTAAATAAA-AAAATAAAGTAGGGAAGGGTAACTAGTATCTACCCTTGTGTAATTATTTATATTTACACACCATTTTCCTTTTTCTTGCTTTATTCATATTTTGGTGGGGGAATTTAATTTAACAACAAACAAGGAGTTAAGCTTGCTTATCGTACTTTTATTGATTGAATAAACCGGGGA-TTTTTTTTTAACTTTTCCTTAATTTTTTCCATTCCAATTTCTTATTTATGTTTATGTTGTGCCAATCCAACACAAGTCTTTATTTTATTTACTTGATTTATTTTCTCAACATTGCATTTATATTGACAATGGTGTATCGAACAAATATAATTCGATCGTAGATAAATAGGGCTGTTTATCCCCACCCCATATTGGTTTTTTTGTTTCCTTCACTCAAATGATGGGTTTGCCCTGCTGCATTTACTCTCACACAAGATGTATTCTCCTAAGTAAAATCAAAAAAGAATTTGAT-AAAAAATGGGTGGTCTGTCATAATTTTTACATTTCGATTGGGAATATTTTTAATCCGATCTGCTCATTTTGTTATTTTGTGTTTATAATTGATCAGAAAATATTTCTTTTCGATGTGTTGCTAGTTCAATGTTTTGATAGGGTCGTGCAGTGCAATTCAAGCG?????????
		</sequence>
		<sequence>
			<taxon idref="Deuterocohnia_schreiteri"/>
			???????????????????????????????????????????????????????????????AAGGAAGGCAGAATTCTTTAAAGAAAGAACTTCGAGTTAATTAAAGGAAAAAACAAAATTATTAAATAAATAAAATAAAGCAGGGAAGGGTAACTAGTATCTATCCTTGTGTAATTATTTATATTTCCACACCATTTTCCTTTTTCTTGCTTTATTCATATTTTGGTGGGGGAATTGAATTTAACAACAAACAAGGGGTTAAGCTTGCTTATCGTACTTTTATTGATTGAATAAACCGGGGATTTTTTTTTTACCTTTTCCTTAATTTTTTCCATTCCAATTTCTTATTTATGTTTATGTTGTGCCAATCCAACACAAGTCTTTATTTTATTTACTTGATTTAT---------ATTGCATTTATATTGACAATGGTGTATCGAACAAATATAATTCGATCGTAGATAAATAGGGCTGTTTATCCCCACCCCATATTGGTTTTTTTGTTTCCTTCACTCAAATGATGGGTTTGCCTTGCTGCATTTACTCTCACACAAGATGTATTTTCTTAAGTAAAATCAAAAAAGAATTTGAT-AAAAAATTGGTGGTCTGTCATAATTTTTACATTTCGATTGGGAATATTTTTAATCCGATCCGCTCATTTTGGTATTTTGTGTTTATAATTGATCAGAAAATATTTCTTTTCGATGTGGTGCTAGTTCAATGTTTTGATAGGGTCGTGCAGTGCAATTCAATTG?????????
		</sequence>
		<sequence>
			<taxon idref="Deuterocohnia_seramisiana"/>
			???????????????????????????????????????????????????????????????AAGGAAGGCAGAATTCTTTAAAGAAAGAACTTCGAGTTAATTAAAGGAAAAAACAAAATTATTAAATAAA-AAAATAAAGTAGGGAAGGGTAACTAGTATCTACCCTTGTGTAATTATTTATATTTACACACCATTTTCCTTTTTCTTGCTTTATTCATATTTTGGTGGGGGAATTGAATTTAACAACAAACAAGGAGTTAAGCTTGCTTATCGTACTTTTATTGATTGAATAAACCGGGGA-TTTTTTTTTAACTTTTCCTTAATTTTTTCCATTCCAATTTCTTATTTATGTTTATGTTGTGCCAATCCAACACAAGTCTTTATTTTATTTACTTGATTTATTTTCTCAACATTGCATTTATATTGACAATGGTGTATCGAACAAATATAATTCGATCGTAGATAAATAGGGCTGTTTATCCCCACCCCATATTGGTTTTTTTGTTTCCTTCACTCAAATGATGGGTTTGCCCTGCTGCATTTACTCTCACACAAGATGTATTCTCCTAAGTAAAATCAAAAAAGAATTTGAT-AAAAAATGGGTGGTCTGTCATAATTTTTACATTTCGATTGGGAATATTTTTAATCCGATCTGCTCATTTTGTTATTTTGTGTTTATAATTGATCAGAAAATATTTCTTTTCGATGTGTTGCTAGTTCAATGTTTTGATAGGTTCGTGCAGTGCAATTCAAGTG?????????
		</sequence>
		<sequence>
			<taxon idref="Deuterocohnia_strobilifera_var._inermis"/>
			???????????????????????????????????????????????????????????????AAGGAAGGCAGAATTCTTTAAAGAAAGAACTTCGAGTTAATTAAAGGAAAAAACAAAATTATTAAATAAATAAAATAAAGCAGGGAAGGGTAACTAGTATCTATCCTTGTGTAATTATTTATATTTCCACACCATTTTCCTTTTTCTTGCTTTATTCATATTTTGGTGGGGGAATTGAATTTAACAACAAACAAGGGGTTAAGCTTGCTTATCGTACTTTTATTGATTGAATAAACCGGGGATTTTTTTTTTACCTTTTCCTTAATTTTTTCCATTCCAATTTCTTATTTATGTTTATGTTGTGCCAATCCAACACAAGTCTTTATTTTATTTACTTGATTTAT---------ATTGCATTTATATTGACAATGGTGTATCGAACAAATATAATTCGATCGTAGATAAATAGGGCTGTTTATCCCCACCCCATATTGGTTTTTTTGTTTCCTTCACTCAAATGATGGGTTTGCCTTGCTGCATTTACTCTCACACAAGATGTATTTTCTTAAGTAAAATCAAAAAAGAATTTGAT-AAAAAATGGGTGGTCTGTCATAATTTTTACATTTCGATTGGGAATATTTTTAATCCGATCCGCTCATTTTGGTATATTGTGTTTATAATTGATCAGAAAATATTTCTTTTCGATGTGGTGCTAGTTCAATGTTTTGATAGGGTCGTGCAGTGCAATTCAATTG?????????
		</sequence>
		<sequence>
			<taxon idref="Deuterocohnia_strobilifera_var._strobilifera"/>
			???????????????????????????????????????????????????????????????AAGGAAGGCAGAATTCTTTAAAGAAAGAACTTCGAGTTAATTAAAGGAAAAAACAAAATTATTAAATAAATAAAATAAAGCAGGGAAGGGTAACTAGTATCTATCCTTGTGTAATTATTTATATTTCCACACCATTTTCCTTTTTCTTGCTTTATTCATATTTTGGTGGGGGAATTGAATTTAACAACAAACAAGGGGTTAAGCTTGCTTATCGTACTTTTATTGATTGAATAAACCGGGGATTTTTTTTTTACCTTTTCCTTAATTTTTTCCATTCCAATTTCTTTTTTATGTTTATGTTGTGCCAATCCAACACAAGTCTTTATTTTATTTACTTGATTTAT---------ATTGCATTTATATTGACAATGGTGTATCGAACAAATATAATTCGATCGTAGATAAATAGGGCTGTTTATCCCCACCCCATATTGGTTTTTTTGTTTCCTTCACTCAAATGATGGGTTTGCCTTGCTGCATTTACTCTCACACAAGATGTATTTTCTTAAGTAAAATCAAAAAAGAATTTGAT-AAAAAATGGGTGGTCTGTCATAATTTTTACATTTCGATTGGGAATATTTTTAATCCGATCTGCTCATTTTGGTATTTTGTGTTTATAATTGATCAGAAAATATTTCTTTTCGATGTGGTGCTAGTTCAATGTTTTGATAGGGTCGTGCAGTGCAATTCAATTG?????????
		</sequence>
		<sequence>
			<taxon idref="Disteganthus_basilateralis"/>
			???????????????????????????????????????????????????????????????????????????????????????????????????????????????????????????????????????????????????????????????????????????????????????????????????????????????????????????????????????????????????????????????????????????????????????????????????????????????????????????????????????????????????????????????????????????????????????????????????????????????????????????????????????????????????????????????????????????????????????????????????????????????????????????????????????????????????????????????????????????????????????????????????????????????????????????????????????????????????????????????????????????????????????????????????????????????????????????????????????????????????????????????????????????????????????????????????
		</sequence>
		<sequence>
			<taxon idref="Disteganthus_lateralis"/>
			???????????????????????????????????????????????????????????????????????????????????????????????????????????????????????????????????????????????????????????????????????????????????????????????????????????????????????????????????????????????????????????????????????????????????????????????????????????????????????????????????????????????????????????????????????????????????????????????????????????????????????????????????????????????????????????????????????????????????????????????????????????????????????????????????????????????????????????????????????????????????????????????????????????????????????????????????????????????????????????????????????????????????????????????????????????????????????????????????????????????????????????????????????????????????????????????????
		</sequence>
		<sequence>
			<taxon idref="Dyckia_acutiflora"/>
			?????CTATTCTATA-----------------------------------------------TAAGGAAGGCAGAATTCTTTAAAGAAAGAACTTCGAGTTAATTAAAGGAAAAAACAAAATTATT----AAA-AAAATAAAGTAGGGAAGGGTAACTAGTATCTACCCTTGTGTAATTATTTATATTTACACACCATTTTCCTTTTTCTTGCTTTATTCATATTTTGGTGGGGGAATTGAATTTAACAACAAACAAGGAGTTAAGCTTGCTTATCGTACTTTTATTGATTGAATAAACCGGGGA-----------TCTTTTCCTTAATTTTTTCCATTCCAATTTCTTATTTATGTTTATGTTGTGCCAATCCAACACAAGTCTTTATTTTATTTACTTGATTTATTTTCTCAACATTGCATTTATATTGACAATGGTGTATCGAACAAATATAATTTGATCGTAGATAAATAGGGCTGTTTATCCCCACCCCATATTGGTTTTTTTGTTTCCTTCACTCAAATGATGGGTTTGCCCTGCTGCATTTACTCTCACACAAGATGTATTCTCTTAAGTAAAATCAAAAAAGAATTTGAT-AAAAAATGGGTGGTCTGTCATAATTTTTACATTTCGATTGGGAATATTTTTAATCCGATCTGCTCATTTTGGTATTTTGTGTTTATAATTGATCAGAAAATTTTTCTTTTCGATGTGTTGCTAGTTCAATGTTTTGATAGGGTCGTGCAGTGCAATTCAAGTGATTTTTGTA
		</sequence>
		<sequence>
			<taxon idref="Dyckia_areniticola"/>
			?????CTATTCTATA-----------------------------------------------TAAGGAAGGCAGAATTCTTTAAAGAAAGAACTTCGAGTTAATTAAAGGAAAAAACAAAATTATT----AAA-AAAATAAAGTAGGGAAGGGTAACTAGTATCTACCCTTGTGTAATTATTTATATTTACACACCATTTTCCTTTTTCTTGCTTTATTCATATTTTGGTGGGGGAATTGAATTTAACAACAAACAAGGAGTTAAGCTTGCTTATCGTACTTTTATTGATTGAATAAACCGGGGATTTTTTTTTTTTCTTTTCCTTAATTTTTTCCATTCCAATTTCTTATTTATGTTTATGTTGTGCCAATCCAACACAAGTCTTTATTTTATTTACTTGATTTATTTTCTCAACATTGCATTTATATTGACAATGGTGTATCGAACAAATATAATTTGATCGTAGATAAATAGGGCTGTTTATCCCCACCCCATATTGGTTTTTTTGTTTCCTTCACTCAAATGATGGGTTTGCCCTGCTGCATTTACTCTCACACAAGATGTATTCTCTTAAGTAAAATCAAAAAAGAATTTGAT-AAAAAATGGGTGGTCTGTCATAATTTTTACATTTCGATTGGGAATATTTTTAATCCGATCTGCTCATTTTGGTATTTTGTGTTTATAATTGATCAGAAAATATTTCTTTTCGATGTGTTGCTAGTTCAATGTTTTGATAGGGTCGTGCAGTGCAATTCAAGTGATTTTTGTA
		</sequence>
		<sequence>
			<taxon idref="Dyckia_aurea"/>
			?????CTATTCTATATTTCCTTGAAAAAGGTGCTCAACCTACAGGAACTGTTTATGATATTTTAAGGAAGGCAGAATTCTTTAAAGAAAGAACTTCGAGTTAATTAAAGGAAAAAACCTAATTTTG----AAA-TAAATAAAGTAGGGAAGGGTAACTAGTATCTACCCTTGTGTAATTATTTACATTTACACACCATTTTCCTTTTTCTTGCTTTATTCATATTTTGGTGGGGGAATTGAATTTAACAACAAACAAGGAGTTAAGCTTGCTTATCGTACTTTTATTGATTGAATAAACCGGGGATTTTTTTTTGAACTTTTCCTTAATTTTTTCCATTCCAATTTCTTATTTATGTTTATGTTGTGCCAATCCAACACAAGTCTTTATTTTATTTACTTGATTTATTTTCTCAACATTGCATTTATATTGACAATGGTGTATCGAACAAATATAATTTGATCGTAGATAAATAGGGCTGTTTACCCCCACCCCATATTGGTTTTTTTGTTTCCTTCACTCAAATGATGGGTTTGCCCTGCTGCATTTACTCTCACACAAGATGTATTCTCTTAAGTAAAATCAAAAAAGAATTTGAT-AAAAAATGGGTGGTCTGTCATAATTTTTACATTTCGATTGGGAATATTTTTAATCCGATCTGCTCATTTTGGTATTTTGTGTTTATAATTGATCAGAAAATTTTTCTTTTCGATGTGTTGCTAGTTCAATGTTTTGATAGGGTCGTGCAGTGCAATTCAAGTGATTTTTGTA
		</sequence>
		<sequence>
			<taxon idref="Dyckia_beateae"/>
			?????CTATTCTATATTTCCTTGAAAAAGGTGCTCAACCTACAGGAACTGTTTATGATATTTTAAGGAAGGCAGAATTCTTTAAAGAAAGAACTTCGAGTTAATTAAAGGAAAAAACAAAATTTTGAAATAAA-AAAATAAAGTAGGGAAGGGTAACTAGTATCTACCCTTGTGTAATTATTTATATTTACACACCATTTTCCTTTTTCTTGCTTTATTCATATTTTGGTGGGGGAATTGAATTTAACAACAAACAAGGAGTTAAGCTTGCTTATCGTACTTTTATTGATTGAATAAACCGGGGATTTTTTTTTGAACTTTTCCTTAATTTTTTCCATTCCAATTTCTTATTTATGTTTATGTTGTGCCAATCCAACACAAGTCTTTATTTTATTTACTTGATTTATTTTCTCAACATTGCATTTATATTGACAATGGTGTATCGAACAAATATAATTCGATCGTAGATAAATAGGGCTGTTTATCCCCACCCCATATTGGTTTTTTTGTTTCCTTCACTCAAATGATGGGTTTGCCCTGCTGCATTTACTCTCACACAAGATGTATTCTCTTAAGTAAAATCAAAAAAGAATTTGAT-AAAAAATGGGTGGTCTGTCATAATTTTTACATTTCGATTGGGAATATTTTTAATCCGATCTGCTCATTTTGGTATTTTGTGTTTATAATTGATCAGAAAATATTTCTTTTCGATGTGTTGCTAGTTCAATGTTTTGATAGGGTCGTGCAGTGCAATTCAAGTGATTTTTGTA
		</sequence>
		<sequence>
			<taxon idref="Dyckia_brachyphylla"/>
			?????CTATTCTATATTTCCTTGAAAAAGGTGCTCAACCTACAGGAACTGTTTATGATATTTTAAGGAAGGCAGAATTCTTTAAAGAAAGAACTTCGAGTTAATTAAAGGAAAAAACCTAATTTTG----AAA-TAAATAAAGTAGGGAAGGGTAACTAGTATCTACCCTTGTGTAATTATTTACATTTACACACCATTTTCCTTTTTCTTGCTTTATTCATATTTTGGTGGGGGAATTGAATTTAACAACAAACAAGGAGTTAAGCTTGCTTATCGTACTTTTATTGATTGAATAAACCGGGGATTTTTTTTTGAACTTTTCCTTAATTTTTTCCATTCCAATTTCTTATTTATGTTTATGTTGTGCCAATCCAACACAAGTCTTTATTTTATTTACTTGATTTATTTTCTCAACATTGCATTTATATTGACAATGGTGTATCGAACAAATATAATTTGATCGTAGATAAATAGGGCTGTTTATCCCCACCCCATATTGGTTTTTTTGTTTCCTTCACTCAAATGATGGGTTTGCCCTGCTGCATTTACTCTCACACAAGATGTATTCTCTTAAGTAAAATCAAAAAAGAATTTGAT-AAAAAATGGGTGGTCTGTCATAATTTTTACATTTCGATTGGGAATATTTTTAATCCGATCTGCTCATTTTGGTATTTTGTGTTTATAATTGATCAGAAAATTTTTCTTTTCGATGTGTTGCTAGTTCAATGTTTTGATAGGGTCGTGCAGTGCAATTCAAGTGATTTTTGTA
		</sequence>
		<sequence>
			<taxon idref="Dyckia_bracteata"/>
			?????CTATTCTATA-----------------------------------------------TAAGGAAGGCAGAATTCTTTAAAGAAAGAACTTCGAGTTAATTAAAGGAAAAAACAAAATTATT----AAA-AAAATAAAGTAGGGAAGGGTAACTAGTATCTACCCTTGTGTAATTATTTATATTTACACACCATTTTCCTTTTTCTTGCTTTATTCATATTTTGGTGGGGGAATTGAATTTAACAACAAACAAGGAGTTAAGCTTGCTTATCGTACTTTTATTGATTGAATAAACCGGGGA-----------TCTTTTCCTTAATTTTTTCCATTCCAATTTCTTATTTATGTTTATGTTGTGCCAATCCAACACAAGTCTTTATTTTATTTACTTGATTTATTTTCTCAACATTGCATTTATATTGACAATGGTGTATCGAACAAATATAATTTGATCGTAGATAAATAGGGCTGTTTATCCCCACCCCATATTGGTTTTTTTGTTTCCTTCACTCAAATGATGGGTTTGCCCTGCTGCATTTACTCTCACACAAGATGTATTCTCTTAAGTAAAATCAAAAAAGAATTTGAT-AAAAAATGGGTGGTCTGTCATAATTTTTACATTTCGATTGGGAATATTTTTAATCCGATCTGCTCATTTTGGTATTTTGTGTTTATAATTGATCAGAAAATTTTTCTTTTCGATGTGTTGCTAGTTCAATGTTTTGATAGGGTCGTGCAGTGCAATTCAAGTGATTTTTGTA
		</sequence>
		<sequence>
			<taxon idref="Dyckia_braunii"/>
			?????CTATTCTATATTTCCTTGAAAAAGGTGCTCAACCTACAGGAACTGTTTATGATATTTTAAGGAAGGCAGAATTCTTTAAAGAAAGAACTTCGAGTTAATTAAAGGAAAAAACCTAATTTTG---AAAA-TAAATAAAGTAGGGAAGGGTAACTAGTATCTACCCTTGTGTAATTATTTACATTTACACACCATTTTCCTTTTTCTTGCTTTATTCATATTTTGGTGGGGGAATTGAATTTAACAACAAACAAGGAGTTAAGCTTGCTTATCGTACTTTTATTGATTGAATAAACCGGGGATTTTTTTTTGAACTTTTCCTTAATTTTTTCCATTCCAATTTCTTATTTATGTTTATGTTGTGCCAATCCAACACAAGTCTTTATTTTATTTACTTGATTTATTTTCTCAACATTGCATTTATATTGACAATGGTGTATCGAACAAATATAATTTGATCGTAGATAAATAGGGCTGTTTATCCCCACCCCATATTGGTTTTTTTGTTTCCTTCACTCAAATGATGGGTTTGCCCTGCTGCATTTACTCTCACACAAGATGTATTCTCTTAAGTAAAATCAAAAAAGAATTTGAT-AAAAAATGGGTGGTCTGTCATAATTTTTACATTTCGATTGGGAATATTTTTAATCCGATCTGCTCATTTTGGTATTTTGTGTTTATAATTGATCAGAAAATTTTTCTTTTCGATGTGTTGCTAGTTCAATGTTTTGATAGGGTCGTGCAGTGCAATTCAAGTGATTTTTGTA
		</sequence>
		<sequence>
			<taxon idref="Dyckia_brevifolia"/>
			?????CTATTCTATATTTCCTTGAAAAAGGTGCTCAACCTACAGGAACTGTTTATGATATTTTAAGGAAGGCAGAATTCTTTAAAGAAAGAACTTCGAGTTAATTAAAGGAAAAAACCTAATTTTG---AAAA-TAAATAAAGTAGGGAAGGGTAACTAGTATCTACCCTTGTGTAATTATTTACATTTACACAACATTTTCCTTTTTCTTGCTTTATTCATATTTTGGTGGGGGAATTGAATTTAACAACAAACAAGGAGTTAAGCTTGCTTATCGTACTTTTATTGATTGAATAAACCGGGGATTTTTTTTTGAACTTTTCCTTAATTTTTTCCATTCCAATTTCTTATTTATGTTTATGTTGTGCCAATCCAACACAAGTCTTTATTTTATTTACTTGATTTATTTTCTCAACATTGCATTTATATTGACAATGGTGTATCGAACAAATATAATTTGATCGTAGATAAATAGGGCTGTTTATCCCCACCCCATATTGGTTTTTTTGTTTCCTTCACTCAAATGATGGGTTTGCCCTGCTGCATTTACTCTCACACAAGATGTATTCTCTTAAGTAAAATCAAAAAAGAATTTGAT-AAAAAATGGGTGGTCTGTCATAATTTTTACATTTCGATTGGGAATATTTTTAATCCGATCTGCTCATTTTGGTATTTTGTGTTTATAATTGATCAGAAAATTTTTCTTTTCGATGTGTTGCTAGTTCAATGTTTTGATAGGGTCGTGCAGTGCAATTCAAGTGATTTTTGTA
		</sequence>
		<sequence>
			<taxon idref="Dyckia_choristaminea"/>
			?????CTATTCTATATTTCCTTGAAAAAGGTGCTCAACCTACAGGAACTGTTTATGATATTTTAAGGAAGGCAGAATTCTTTAAAGAAAGAACTTCGAGTTAATTAAAGGAAAAAACCAAATTTTGA-AAAAA-TAAATAAAGTAGGGAAGGGTAACTAGTATCTACCCTTGTGTAATTATTTACATTTACACACCATTTTCCTTTTTCTTGCTTTATTCATATTTTGGTGGGGGAATTGAATTTAACAACAAACAAGGAGTTAAGCTTGCTTATCGTACTTTTATTGATTGAATAAACCGGGGATTTTTTTTTGAACTTTTCCTTAATTTTTTCCATTCCAATTTCTTATTTATGTTTATGTTGTGCCAATCCAACACAAGTCTTTATTTTATTTACTTGATTTATTTTCTCAACATTGCATTTATATTGACAATGGTGTATCGAACAAATATAATTTGATCGTAGATAAATAGGGCTGTTTATCCCCACCCCATATTGGTTTTTTTGTTTCCTTCACTCAAATGATGGGTTTGCCCTGCTGCATTTACTCTCACACAAGATGTATTCTCTTAAGTAAAATCAAAAAAGAATTTGAT-AAAAAATGGGTGGTCTGTCATAATTTTTACATTTCGATTGGGAATATTTTTAATCCGATCTGCTCATTTTGGTATTTTGTGTTTATAATTGATCAGAAAATATTTCTTTTCGATGTGTTGCTAGTTCAATGTTTTGATAGGGTCGTGCAGTGCAATTCAAGTGATTTTTGTA
		</sequence>
		<sequence>
			<taxon idref="Dyckia_cinerea"/>
			?????CTATTCTATATTTCCTTGAAAAAGGTGCTCAACCTACAGGAACTGTTTATGATATTTTAAGGAAGGCAGAATTCTTTAAAGAAAGAACTTCGAGTTAATTAAAGGAAAAAACCTAATTTTG---AAA--TAAATAAAGTAGGGAAGGGTAACTAGTATCTACCCTTGTGTAATTATTTACATTTACACACCATTTTCCTTTTTCTTGCTTTATTCATATTTTGGTGGGGGAATTGAATTTAACAACAAACAAGGAGTTAAGCTTGCTTATCGTACTTTTATTGATTGAATAAACCGGGGATTTTTTTTTGAACTTTTCCTTAATTTTTTCCATTCCAATTTCTTATTTATGTTTATGTTGTGCCAATCCAACACAAGTCTTTATTTTATTTACTTGATTTATTTTCTCAACATTGCATTTATATTGACAATGGTGTATCGAACAAATATAATTTGATCGTAGATAAATAGGGCTGTTTATCCCCACCCCATATTGGTTTTTTTGTTTCCTTCACTCAAATGATGGGTTTGCCCTGCTGCATTTACTCTCACACAAGATGTATTCTCTTAAGTAAAATCAAAAAAGAATTTGAT-AAAAAATGGGTGGTCTGTCATAATTTTTACATTTCGATTGGGAATATTTTTAATCCGATCTGCTCATTTTGGTATTTTGTGTTTATAATTGATCAGAAAATTTTTCTTTTCGATGTGTTGCTAGTTCAATGTTTTGATAGGGTCGTGCAGTGCAATTCAAGTGATTTTTGTA
		</sequence>
		<sequence>
			<taxon idref="Dyckia_dawsonii"/>
			?????CTATTCTATATTTCCTTGAAAAAGGTGCTCAACCTACAGGAACTGTTTATGATATTTTAAGGAAGGCAGAATTCTTTAAAGAAAGAACTTCGAGTTAATTAAAGGAAAAAACCTAATTTTG---AAAA-TAAATAAAGTAGGGAAGGGTAACTAGTATCTACCCTTGTGTAATTATTTACATTTACACACCATTTTCCTTTTTCTTGCTTTATTCATATTTTGGTGGGGGAATTGAATTTAACAACAAACAAGGAGTTAAGCTTGCTTATCGTACTTTTATTGATTGAATAAACCGGGGATTTTTTTTTGAACTTTTCCTTAATTTTTTCCATTCCAATTTCTTATTTATGTTTATGTTGTGCCAATCCAACACAAGTCTTTATTTTATTTACTTGATTTATTTTCTCAACATTGCATTTATATTGACAATGGTGTATCGAACAAATATAATTTGATCGTAGATAAATAGGGCTGTTTATCCCCACCCCATATTGGTTTTTTTGTTTCCTTCACTCAAATGATGGGTTTGCCCTGCTGCATTTACTCTCACACAAGATGTATTCTCTTAAGTAAAATCAAAAAAGAATTTGAT-AAAAAATGGGTGGTCTGTCATAATTTTTACATTTCGATTGGGAATATTTTTAATCCGATCTGCTCATTTTGGTATTTTGTGTTTATAATTGATCAGAAAATTTTTCTTTTCGATGTGTTGCTAGTTCAATGTTTTGATAGGGTCGTGCAGTGCAATTCAAGTGATTTTTGTA
		</sequence>
		<sequence>
			<taxon idref="Dyckia_delicata"/>
			?????CTATTCTATATTTCCTTGAAAAAGGTGCTCAACCTACAGGAACTGTTTATGATATTTTAAGGAAGGCAGAATTCTTTAAAGAAAGAACTTCGAGTTAATTAAAGGAAAAAACCTAATTTTGAAAAAAA-TAAATAAAGTAGGGAAGGGTAACTAGTATCTACCCTTGTGTAATTATTTACATTTACACAACATTTTCCTTTTTCTTGCTTTATTCATATTTTGGTGGGGGAATTGAATTTAACAACAAACAAGGAGTTAAGCTTGCTTATCGTACTTTTATTGATTGAATAAACCGGGGATTTTTTTTTGAACTTTTCCTTAATTTTTTCCATTCCAATTTCTTATTTATGTTTATGTTGTGCCAATCCAACACAAGTCTTTATTTTATTTACTTGATTTATTTTCTCAACATTGCATTTATATTGACAATGGTGTATCGAACAAATATAATTTGATCGTAGATAAATAGGGCTGTTTATCCCCACCCCATATTGGTTTTTTTGTTTCCTTCACTCAAATGATGGGTTTGCCCTGCTGCATTTACTCTCACACAAGATGTATTCTCTTAAGTAAAATCAAAAAAGAATTTGAT-AAAAAATGGGTGGTCTGTCATAATTTTTACATTTCGATTGGGAATATTTTTAATCCGATCTGCTCATTTTGGTATTTTGTGTTTATAATTGATCAGAAAATTTTTCTTTTCGATGTGTTGCTAGTTCAATGTTTTGATAGGGTCGTGCAGTGCAATTCAAGTGATTTTTGTA
		</sequence>
		<sequence>
			<taxon idref="Dyckia_densiflora"/>
			?????CTATTCTATATTTCCTTGAAAAAGGTGCTCAACCTACAGGAACTGTTTATGATATTTTAAGGAAGGCAGAATTCTTTAAAGAAAGAACTTCGAGTTAATTAAAGGAAAAAACCTAATTTTG---AA---TAAATAAAGTAGGGAAGGGTAACTAGTATCTACCCTTGTGTAATTATTTACATTTACACACCATTTTCCTTTTTCTTGCTTTATTCATATTTTGGTGGGGGAATTGAATTTAACAACAAACAAGGAGTTAAGCTTGCTTATCGTACTTTTATTGATTGAATAAACCGGGGATTTTTTTTTGAACTTTTCCTTAATTTTTTCCATTCCAATTTCTTATTTATGTTTATGTTGTGCCAATCCAACACAAGTCTTTATTTTATTTACTTGATTTATTTTCTCAACATTGCATTTATATTGACAATGGTGTATCGAACAAATATAATTTGATCGTAGATAAATAGGGCTGTTTATCCCCACCCCATATTGGTTTTTTTGTTTCCTTCACTCAAATGATGGGTTTGCCCTGCTGCATTTACTCTCACACAAGATGTATTCTCTTAAGTAAAATCAAAAAAGAATTTGAT-AAAAAATGGGTGGTCTGTCATAATTTTTACATTTCGATTGGGAATATTTTTAATCCGATCTGCTCATTTTGGTATTTTGTGTTTATAATTGATCAGAAAATTTTTCTTTTCGATGTGTTGCTAGTTCAATGTTTTGATAGGGTCGTGCAGTGCAATTCAAGTGATTTTTGTA
		</sequence>
		<sequence>
			<taxon idref="Dyckia_dissitiflora"/>
			?????CTATTCTATATTTCCTTGAAAAAGGTGCTCAACCTACAGGAACTGTTTATGATATTTTAAGGAAGGCAGAATTCTTTAAAGAAAGAACTTCGAGTTAATTAAAGGAAAAAACCTAATTTTG----AAA-TAAATAAAGTAGGGAAGGGTAACTAGTATCTACCCTTGTGTAATTATTTACATTTACACACCATTTTCCTTTTTCTTGCTTTATTCATATTTTGGTGGGGGAATTGAATTTAACAACAAACAAGGAGTTAAGCTTGCTTATCGTACTTTTATTGATTGAATAAACCGGGGATTTTTTTTTGAACTTTTCCTTAATTTTTTCCATTCCAATTTCTTATTTATGTTTATGTTGTGCCAATCCAACACAAGTCTTTATTTTATTTACTTGATTTATTTTCTCAACATTGCATTTATATTGACAATGGTGTATCGAACAAATATAATTTGATCGTAGATAAATAGGGCTGTTTATCCCCACCCCATATTGGTTTTTTTGTTTCCTTCACTCAAATGATGGGTTTGCCCTGCTGCATTTACTCTCACACAAGATGTATTCTCTTAAGTAAAATCAAAAAAGAATTTGAT-AAAAAATGGGTGGTCTGTCATAATTTTTACATTTCGATTGGGAATATTTTTAATCCGATCTGCTCATTTTGGTATTTTGTGTTTATAATTGATCAGAAAATTTTTCTTTTCGATGTGTTGCTAGTTCAATGTTTTGATAGGGTCGTGCAGTGCAATTCAAGTGATTTTTGTA
		</sequence>
		<sequence>
			<taxon idref="Dyckia_distachya"/>
			?????CTATTCTATATTTCCTTGAAAAAGGTGCTCAACCTACAGGAACTGTTTATGATATTTTAAGGAAGGCAGAATTCTTTAAAGAAAGAACTTCGAGTTAATTAAAGGAAAAAACCAAATTTTG----AAA-TAAATAAAGTAGGGAAGGGTAACTAGTATCTACCCTTGTGTAATTATTTACATTTACACACCATTTTCCTTTTTCTTGCTTTATTCATATTTTGGTGGGGGAATTGAATTTAACAACAAACAAGGAGTTAAGCTTGCTTATCGTACTTTTATTGATTGAATAAACCGGGGATTTTTTTTTGAACTTTTCCTTAATTTTTTCCATTCCAATTTCTTATTTATGTTTATGTTGTGCCAATCCAACACAAGTCTTTATTTTATTTACTTGATTTATTTTCTCAACATTGCATTTATATTGACAATGGTGTATCGAACAAATATAATTTGATCGTAGATAAATAGGGCTGTTTATCCCCACCCCATATTGGTTTTTTTGTTTCCTTCACTCAAATGATGGGTTTGCCCTGCTGCATTTACTCTCACACAAGATGTATTCTCTTAAGTAAAATCAAAAAAGAATTTGAT-AAAAAATGGGTGGTCTGTCATAATTTTTACATTTCGATTGGGAATATTTTTAATCCGATCTGCTCATTTTGGTATTTTGTGTTTATAATTGATCAGAAAATATTTCTTTTCGATGTGTTGCTAGTTCAATGTTTTGATAGGGTCGTGCAGTGCAATTCAAGTGATTTTTGTA
		</sequence>
		<sequence>
			<taxon idref="Dyckia_duckei"/>
			?????CTATTCTATA-----------------------------------------------TAAGGAAGGCAGAATTCTTTAAAGAAAGAACTTCGAGTTAATTAAAGGAAAAAACAAAATTATT----AAA-AAAATAAAGTAGGGAAGGGTAACTAGTATCTACCCTTGTGTAATTATTTATATTTACACACCATTTTCCTTTTTCTTGCTTTATTCATATTTTGGTGGGGGAATTGAATTTAACAACAAACAAGGAGTTAAGCTTGCTTATCGTACTTTTATTGATTGAATAAACCGGGGA-----------TCTTTTCCTTAATTTTTTCCATTCCAATTTCTTATTTATGTTTATGTTGTGCCAATCCAACACAAGTCTTTATTTTATTTACTTGATTTATTTTCTCAACATTGCATTTATATTGACAATGGTGTATCGAACAAATATAATTTGATCGTAGATAAATAGGGCTGTTTATCCCCACCCCATATTGGTTTTTTTGTTTCCTTCACTCAAATGATGGGTTTGCCCTGCTGCATTTACTCTCACACAAGATGTATTCTCTTAAGTAAAATCAAAAAAGAATTTGAT-AAAAAATGGGTGGTCTGTCATAATTTTTACATTTCGATTGGGAATATTTTTAATCCGATCTGCTCATTTTGGTATTTTGTGTTTATAATTGATCAGAAAATTTTTCTTTTCGATGTGTTGCTAGTTCAATGTTTTGATAGGGTCGTGCAGTGCAATTCAAGTGATTTTTGTA
		</sequence>
		<sequence>
			<taxon idref="Dyckia_dusenii"/>
			?????CTATTCTATA-----------------------------------------------TAAGGAAGGCAGAATTCTTTAAAGAAAGAACTTCGAGTTAATTAAAGGAAAAAACAAAATTATT----AAA-AAAATAAAGTAGGGAAGGGTAACTAGTATCTACCCTTGTGTAATTATTTATATTTACACACCATTTTCCTTTTTCTTGCTTTATTCATATTTTGGTGGGGGAATTGAATTTAACAACAAACAAGGAGTTAAGCTTGCTTATCGTACTTTTATTGATTGAATAAACCGGGGA-----------TCTTTTTCTTTATTTTTTCCATTCCAATTTCTTATTTATGTTTATGTTGTGCCAATCCAACACAAGTCTTTATTTTATTTACTTGATTTATTTTCTCAACATTGCATTTATATTGACAATGGTGTATCGAACAAATATAATTTGATCGTAGATAAATAGGGCTGTTTATCCCCACCCCATATTGGTTTTTTTGTTTCCTTCACTCAAATGATGGGTTTGCCCTGCTGCATTTACTCTCACACAAGATGTATTCTCTTAAGTAAAATCAAAAAAGAATTTGAT-AAAAAATGGGTGGTCTGTCATAATTTTTACATTTCGATTGGGAATATTTTTAATCCGATCTGCTCATTTTGGTATTTTGTGTTTATAATTGATCAGAAAATTTTTCTTTTCGATGTGTTGCTAGTTCAATGTTTTGATAGGGTCGTGCAGTGCAATTCAAGTGATTTTTGTA
		</sequence>
		<sequence>
			<taxon idref="Dyckia_elisabethae"/>
			?????CTATTCTATATTTCCTTGAAAAAGGTGCTCAACCTACAGGAACTGTTTATGATATTTTAAGGAAGGCAGAATTCTTTAAAGAAAGAACTTCGAGTTAATTAAAGGAAAAAACCAAATTTTGAAAAAAA-TAAATAAAGTAGGGAAGGGTAACTAGTATCTACCCTTGTGTAATTATTTACATTTACACACCATTTTCCTTTTTCTTGCTTTATTCATATTTTGGTGGGGGAATTGAATTTAACAACAAACAAGGAGTTAAGCTTGCTTATCGTACTTTTATTGATTGAATAAACCGGGGATTTTTTTTTGAACTTTTCCTTAATTTTTTCCATTCCAATTTCTTATTTATGTTTATGTTGTGCCAATCCAACACAAGTCTTTATTTTATTTACTTGATTTATTTTCTCAACATTGCATTTATATTGACAATGGTGTATCGAACAAATATAATTTGATCGTAGATAAATAGGGCTGTTTATCCCCACCCCATATTGGTTTTTTTGTTTCCTTCACTCAAATGATGGGTTTGCCCTGCTGCATTTACTCTCACACAAGATGTATTCTCTTAAGTAAAATCAAAAAAGAATTTGAT-AAAAAATGGGTGGTCTGTCATAATTTTTACATTTCGATTGGGAATATTTTTAATCCGATCTGCTCATTTTGGTATTTTGTGTTTATAATTGATCAGAAAATATTTCTTTTCGATGTGTTGCTAGTTCAATGTTTTGATAGGGTCGTGCAGTGCAATTCAAGTGATTTTTGTA
		</sequence>
		<sequence>
			<taxon idref="Dyckia_encholirioides"/>
			?????CTATTCTATATTTCCTTGAAAAAGGTGCTCAACCTACAGGAACTGTTTATGATATTTTAAGGAAGGCAGAATTCTTTAAAGAAAGAACTTCGAGTTAATTAAAGGAAAAAACCAAATTTTGA---AAA-TAAATAAAGTAGGGAAGGGTAACTAGTATCTACCCTTGTGTAATTATTTACATTTACACACCATTTTCCTTTTTCTTGCTTTATTCATATTTTGGTGGGGGAATTGAATTTAACAACAAACAAGGAGTTAAGCTTGCTTATCGTACTTTTATTGATTGAATAAACCGGGGATTTTTTTTTGAACTTTTCCTTAATTTTTTCCATTCCAATTTCTTATTTATGTTTATGTTGTGCCAATCCAACACAAGTCTTTATTTTATTTACTTGATTTATTTTCTCACCATTGCATTTATATTGACAATGGTGTATCGAACAAATATAATTTGATCGTAGATAAATAGGGCTGTTTATCCCCACCCCATATTGGTTTTTTTGTTTCCTTCACTCAAATGATGGGTTTGCCCTGCTGCATTTACTCTCACACAAGATGTATTCTCTTAAGTAAAATCAAAAAAGAATTTGAT-AAAAAATGGGTGGTCTGTCATAATTTTTACATTTCGATTGGGAATATTTTTAATCCGATCTGCTCATTTTGGTATTTTGTGTTTATAATTGATCAGAAAATATTTCTTTTCGATGTGTTGCTAGTTCAATGTTTTGATAGGGTCGTGCAGTGCAATTCAAGTGATTTTTGTA
		</sequence>
		<sequence>
			<taxon idref="Dyckia_espiritosantensis"/>
			?????CTATTCTATATTTCCTTGAAAAAGGTGCTCAACCTACAGGAACTGTTTATGATATTTTAAGGAAGGCAGAATTCTTTAAAGAAAGAACTTCGAGTTAATTAAAGGAAAAACCCAAATTTTGAAATAAA-AAAATAAAGTAGGGAAGGGTAACTAGTATCTACCCTTGTGTAATTATTTATATTTACACACCATTTTCCTTTTTCTTGCTTTATTCATATTTTGGTGGGGGAATTGAATTTAACAACAAACAAGGAGTTAAGCTTGCTTATCGTACTTTTATTGATTGAATAAACCGGGGATTTTTTTTTGAACTTTTCCTTAATTTTTTCCATTCCAATTTCTTATTTATGTTTATGTTGTGCCAATCCAACACAAGTCTTTATTTTATTTACTTGATTTATTTTCTCAACATTGCATTTATATTGACAATGGTGTATCGAACAAATATAATTTGATCGTAGATAAATAGGGCTGTTTATCCCCACCCCATATTGGTTTTTTTGTTTCCTTCACTCAAATGATGGGTTTGCCCTGCTGCATTTACTCTCACACAAGATGTATTCTCTTAAGTAAAATCAAAAAAGAATTTGAT-AAAAAATGGGTGGTCTGTCATAATTTTTACATTTCGATTGGGAATATTTTTAATCCGATCTGCTCATTTTGGTATTTTGTGTTTATAATTGATCAGAAAATATTTCTTTTCGATGTGTTGCTAGTTCAATGTTTTGATAGGGTCGTGCAGTGCAATTCAAGTGATTTTTGTA
		</sequence>
		<sequence>
			<taxon idref="Dyckia_estevesii"/>
			?????CTATTCTATATTTCCTTGAAAAAGGTGCTCAACCTACAGGAACTGTTTATGATATTTTAAGGAAGGCAGAATTCTTTAAAGAAAGAACTTCGAGTTAATTAAAGGAAAAAACCAAATTTTGAAAAAAT-TAAATAAAGTAGGGAAGGGTAACTAGTATCTACCCTTGTGTAATTATTTACATTTACACACCATTTTCCCTTTTCTTGCTTTATTCATATTTTGGTGGGGGAATTGAATTTAACAACAAACAAGGAGTTAAGCTTGCTTATCGTACTTTTATTGATTGAATAAACCGGGGATTTTTTTTTGAACTTTTCCTTAATTTTTTCCATTCCAATTTCTTATTTATGTTTATGTTGTGCCAATCCAACACAAGTCTTTATTTTATTTACTTGATTTATTTTCTCAACATTGCATTTATATTGACAATGGTGTATCGAACAAATATAATTTGATCGTAGATAAATAGGGCTGTTTATCCCCACCCCATATTGGTTTTTTTGTTTCCTTCACTCAAATGATGGGTTTGCCCTGCTGCATTTACTCTCACACAAGATGTATTCTCTTAAGTAAAATCAAAAAAGAATTTGAT-AAAAAATGGGTGGTCTGTCATAATTTTTACATTTCGATTGGGAATATTTTTAATCCGATCTGCTCATTTTGGTATTTTGTGTTTATAATTGATCAGAAAATATTTCTTTTCGATGTGTTGCTAGTTCAATGTTTTGATAGGGTCGTGCAGTGCAATTCAAGTGATTTTTGTA
		</sequence>
		<sequence>
			<taxon idref="Dyckia_estevesii_var._braunii"/>
			?????CTATTCTATATTTCCTTGAAAAAGGTGCTCAACCTACAGGAACTGTTTATGATATTTTAAGGAAGGCAGAATTCTTTAAAGAAAGAACTTCGAGTTAATTAAAGGAAAAAACCTAATTTTGA--AAAA-TAAATAAAGTAGGGAAGGGTAACTAGTATCTACCCTTGTGTAATTATTTACATTTACACACCATTTTCCTTTTTCTTGCTTTATTCATATTTTGGTGGGGGAATTGAATTTAACAACAAACAAGGAGTTAAGCTTGCTTATCGTACTTTTATTGATTGAATAAACCGGGGATTTTTTTTTGAACTTTTCCTTAATTTTTTCCATTCCAATTTCTTATTTATGTTTATGTTGTGCCAATCCAACACAAGTCTTTATTTTATTTACTTGATTTATTTTCTCAACATTGCATTTATATTGACAATGGTGTATCGAACAAATATAATTTGATCGTAGATAAATAGGGCTGTTTATCCCCACCCCATATTGGTTTTTTTGTTTCCTTCACTCAAATGATGGGTTTGCCCTGCTGCATTTACTCTCACACAAGATGTATTCTCTTAAGTAAAATCAAAAAAGAATTTGAT-AAAAAATGGGTGGTCTGTCATAATTTTTACATTTCGATTGGGAATATTTTTAATCCGATCTGCTCATTTTGGTATTTTGTGTTTATAATTGATCAGAAAATTTTTCTTTTCGATGTGTTGCTAGTTCAATGTTTTGATAGGGTCGTGCAGTGCAATTCAAGTGATTTTTGTA
		</sequence>
		<sequence>
			<taxon idref="Dyckia_excelsa"/>
			????????????????????????????GGTGCTCAACCTACAGGAACTGTTTATGATATTTTAAGGAAGGCAGAATTCTTTAAAGAAAGAACTTCGAGTTAATTAAAGGAAAAAACAAAATTTTGAAATAAA-AAAATAAAGTAGGGAAGGGTAACTAGTATCTACCCTTGTGTAATTATTTATATTTACACACCATTTTCCTTTTTCTTGCTTTATTCATATTTTGGGGGGGGAATTGAATTTAACAACAAACAAGGAGTTAAGCTTGCTTATCGTACTTTTATTGATTGAATAAACCGGGGATTTTTTTTTGAACTTTTCCTTAATTTTTTCCATTCCAATTTCTTATTTATGTTTATGTTGTGCCAATCCAACACAAGTCTTTATTTTATTTACTTGATTTATTTTCTCAACATTGCATTTATATTGACAATGGTGTATCGAACAAATATAATTCGATCGTAGATAAATAGGGCTGTTTATCCCCACCCCATATTGGTTTTTTTGTTTCCTTCACTCAAATGATGGGTTTGCCCTGCTGCATTTTCTCTCACACAAGATGTATTCTCTTAAGTAAAATCAAAAAAGAATTTGAT-AAAAAATGGGTGGTCTGTCATAATTTTTACATTTCGATTGGGAATATTTTTAATCCGATCTGCTCATTTTGGTATTTTGTGTTTATAATTGATCAGAAAATATTTCTTTTCGATGTGTTGCTAGTTCAATGTTTTGATAGGGTCGTGCAGTGCAATTCAA????????????
		</sequence>
		<sequence>
			<taxon idref="Dyckia_ferox"/>
			?????CTATTCTATATTTCCTTGAAAAAGGTGCTCAACCTACAGGAACTGTTTATGATATTTTAAGGAAGGCAGAATTCTTTAAAGAAAGAACTTCGAGTTAATTAAAGGAAAAAACCTAATTTTG---AAAA-TAAATAAAGTAGGGAAGGGTAACTAGTATCTACCCTTGTGTAATTATTTACATTTACACACCATTTTCCTTTTTCTTGCTTTATTCATATTTTGGTGGGGGAATTGAATTTAACAACAAACAAGGAGTTAAGCTTGCTTATCGTACTTTTATTGATTGAATAAACCGGGGATTTTTTTTTGAACTTTTCCTTAATTTTTTCCATTCCAATTTCTTATTTATGTTTATGTTGTGCCAATCCAACACAAGTCTTTATTTTATTTACTTGATTTATTTTCTCAACATTGCATTTATATTGACAATGGTGTATCGAACAAATATAATTTGATCGTAGATAAATAGGGCTGTTTATCCCCACCCCATATTGGTTTTTTTGTTTCCTTCACTCAAATGATGGGTTTGCCCTGCTGCATTTACTCTCACACAAGATGTATTCTCTTAAGTAAAATCAAAAAAGAATTTGAT-AAAAAATGGGTGGTCTGTCATAATTTTTACATTTCGATTGGGAATATTTTTAATCCGATCTGCTCATTTTGGTATTTTGTGTTTATAATTGATCAGAAAATATTTCTTTTCGATGTGTTGCTAGTTCAATGTTTTGATAGGGTCGTGCAGTGCAATTCAAGTGATTTTTGTA
		</sequence>
		<sequence>
			<taxon idref="Dyckia_ferruginea"/>
			?????CTATTCTATATTTCCTTGAAAAAGGTGCTCAACCTACAGGAACTGTTTATGATATTTTAAGGAAGGCAGAATTCTTTAAAGAAAGAACTTCGAGTTAATTAAAGG-AAAAACCTAATTTTG----AAA-TAAATAAAGTAGGGAAGGGTAACTAGTATCTACCCTTGTGTAATTATTTACATTTACACACCATTTTCCTTTTTCTTGCTTTATTCATATTTTGGTGGGGGAATTGAATTTAACAACAAACAAGGAGTTAAGCTTGCTTATCGTACTTTTATTGATTGAATAAACCGGGGATTTTTTTTTGAACTTTTCCTTAATTTTTTCCATTCCAATTTCTTATTTATGTTTATGTTGTGCCAATCCAACACAAGTCTTTATTTTATTTACTTGATTTATTTTCTCAACATTGCATTTATATTGACAATGGTGTATCGAACAAATATAATTTGATCGTAGATAAATAGGGCTGTTTATCCCCACCCCATATTGGTTTTTTTGTTTCCTTCACTCAAATGATGGGTTTGCCCTGCTGCATTTACTCTCACACAAGATGTATTCTCTTAAGTAAAATCAAAAAAGAATTTGAT-AAAAAATGGGTGGTCTGTCATAATTTTTACATTTCGATTGGGAATATTTTTAATCCGATCTGCTCATTTTGGTATTTTGTGTTTATAATTGATCAGAAAATTTTTCTTTTCGATGTGTTGCTAGTTCAATGTTTTGATAGGGTCGTGCAGTGCAATTCAAGTGATTTTTGTA
		</sequence>
		<sequence>
			<taxon idref="Dyckia_floribunda"/>
			?????CTATTCTATATTTCCTTGAAAAAGGTGCTCAACCTACAGGAACTGTTTATGATATTTTAAGGAAGGCAGAATTCTTTAAAGAAAGAACTTCGAGTTAATTAAAGGAAAAAACCAAATTTTG----AAA-TAAATAAAGTAGGGAAGGGTAACTAGTATCTACCCTTGTGTAATTATTTACATTTACACACCATTTTCCTTTTTCTTGCTTTATTCATATTTTGGCGGGGGAATTGAATTTAACAACAAACAAGGAGTTAAGCTTGCTTATCGTACTTTTATTGATTGAATAAACCGGGGATTTTTTTTTGAACTTTTCCTTAATTTTTTCCATTCCAATTTCTTATTTATGTTTATGTTGTGCCAATCCAACACAAGTCTTTATTTTATTTACTTGATTTATTTTCTCAACATTGCATTTATATTGACAATGGTGTATCGAACAAATATAATTTGATCGTAGATAAATAGGGCTGTTTATCCCCACCCCATATTGGTTTTTTTGTTTCCTTCACTCAAATGATGGGTTTGCCCTGCTGCATTTACTCTCACACAAGATGTATTCTCTTAAGTAAAATCAAAAAAGAATTTGAT-AAAAAATGGGTGGTCTGTCATAATTTTTACATTTCGATTGGGAATATTTTTAATCTGATCTGCTCATTTTGGTATTTTGTGTTTATAATTGATCAGAAAATATTTCTTTTCGATGTGTTGCTAGTTCAATGTTTTGATAGGGTCGTGCAGTGCAATTCAAGTGATTTTTGTA
		</sequence>
		<sequence>
			<taxon idref="Dyckia_fosteriana"/>
			?????CTATTCTATATTTCCTTGAAAAAGGTGCTCAACCTACAGGAACTGTTTATGATATTTTAAGGAAGGCAGAATTCTTTAAAGAAAGAACTTCGAGTTAATTAAAGGAAAAAACCTAATTTTGA-AAAAA-TAAATAAAGTAGGGAAGGGTAACTAGTATCTACCCTTGTGTAATTATTTACATTTACACACCATTTTCCTTTTTCTTGCTTTATTCATATTTTGGTGGGGGAATTGAATTTAACAACAAACAAGGAGTTAAGCTTGCTTATCGTACTTTTATTGATTGAATAAACCGGGGATTTTTTTTTGAACTTTTCCTTAATTTTTTCCATTCCAATTTCTTATTTATGTTTATGTTGTGCCAATCCAACACAAGTCTTTATTTTATTTACTTGATTTATTTTCTCAACATTGCATTTATATTGACAATGGTGTATCGAACAAATATAATTTGATCGTAGATAAATAGGGCTGTTTATCCCCACCCCATATTGGTTTTTTTGTTTCCTTCACTCAAATGATGGGTTTGCCCTGCTGCATTTACTCTCACACAAGATGTATTCTCTTAAGTAAAATCAAAAAAGAATTTGAT-AAAAAATGGGTGGTCTGTCATAATTTTTACATTTCGATTGGGAATATTTTTAATCCGATCTGCTCATTTTGGTATTTTGTGTTTATAATTGATCAGAAAATTTTTCTTTTCGATGTGTTGCTAGTTCAATGTTTTGATAGGGTCGTGCAGTGCAATTCAAGTGATTTTTGTA
		</sequence>
		<sequence>
			<taxon idref="Dyckia_goehringii"/>
			?????CTATTCTATATTTCCTTGAAAAAGGTGCTCAACCTACAGGAACTGTTTATGATATTTTAAGGAAGGCAGAATTCTTTAAAGAAAGAACTTCGAGTTAATTAAAGGAAAAAACCTAATTTTG----AAA-TAAATAAAGTAGGGAAGGGTAACTAGTATCTACCCTTGTGTAATTATTTACATTTACACACCATTTTCCTTTTTCTTGCTTTATTCATATTTTGGTGGGGGAATTGAATTTAACAACAAACAAGGAGTTAAGCTTGCTTATCGTACTTTTATTGATTGAATAAACCGGGGATTTTTTTTTGAACTTTTCCTTAATTTTTTCCATTCCAATTTCTTATTTATGTTTATGTTGTGCCAATCCAACACAAGTCTTTATTTTATTTACTTGATTTATTTTCTCAACATTGCATTTATATTGACAATGGTGTATCGAACAAATATAATTTGATCGTAGATAAATAGGGCTGTTTATCCCCACCCCATATTGGTTTTTTTGTTTCCTTCACTCAAATGATGGGTTTGCCCTGCTGCATTTACTCTCACACAAGATGTATTCTCTTAAGTAAAATCAAAAAAGAATTTGAT-AAAAAATGGGTGGTCTGTCATAATTTTTACATTTCGATTGGGAATATTTTTAATCCGATCTGCTCATTTTGGTATTTTGTGTTTATAATTGATCAGAAAATTTTTCTTTTCGATGTGTTGCTAGTTCAATGTTTTGATAGGGTCGTGCAGTGCAATTCAAGTGATTTTTGTA
		</sequence>
		<sequence>
			<taxon idref="Dyckia_gouveiana"/>
			?????CTATTCTATA-----------------------------------------------TAAGGAAGGCAGAATTCTTTAAAGAAAGAACTTCGAGTTAATTAAAGGAAAAAACAAAATTTGT----AAA-TAAATAAAGTAGGGAAGGGTAACTAGTATCTACCCTTGTGTAATTATTTACATTTACACACCATTTTCCTTTTTCTTGCTTTATTCATATTTTGGTGGGGGAATTGAATTTAACAACAAACAAGGAGTTAAGCTTGCTTATCGTACTTTTATTGATTGAATAAACCGGGGATTTTTTTTTTTTTCTTTTCTTAATTTTTTCCATTCCAATTTCTTATTTATGTTTATGTTGTGCCAATCCAACACAAGTCTTTATTTTATTTACTTGATTTATTTTCTCAACATTGCATTTATATTGACAATGGTGTATCGAACAAATATAATTTGATCGTAGATAAATAGGGCTGTTTATCCCCACCCCATATTGGTTTTTTTGTTTCCTTCACTCAAATGATGGGTTTGCCCTGCTGCATTTACTCTCACACAAGATGTATTCTCTTAAGTAAAATCAAAAAAGAATTTGAT-AAAAAATGGGTGGTCTGTCATAATTTTTACATTTCGATTGGGAATATTTTTAATCCGATCTGCTCATTTTGGTATTTTGTGTTTATAATTGATCAGAAAATATTTCTTTTCGATGTGTTGCTAGTTCAATGTTTTGATAGGGTCGTGCAGTGCAATTCAAGTGATTTTTGTA
		</sequence>
		<sequence>
			<taxon idref="Dyckia_grandidentata"/>
			?????CTATTCTATATTTCCTTGAAAAAGGTGCTCAACCTACAGGAACTGTTTATGATATTTTAAGGAAGGCAGAATTCTTTAAAGAAAGAACTTCGAGTTAATTAAAGGAAAAAACCAAATTTTG---AAAA-TAAATAAAGTAGGGAAGGGTAACTAGTATCTACCCTTGTGTAATTATTTACATTTACACACCATTTTCCTTTTTCTTGCTTTATTCATATTTTGGTGGGGGAATTGAATTTAACAACAAACAAGGAGTTAAGCTTGCTTATCGTACTTTTATTGATTGAATAAACCGGGGATTTTTTTTTGAACTTTTCCTTAATTTTTTCCATTCCAATTTCTTATTTATGTTTATGTTGTGCCAATCCAACACAAGTCTTTATTTTATTTACTTGATTTATTTTCTCAACATTGCATTTATATTGACAATGGTGTATCGAACAAATATAATTTGATCGTAGATAAATAGGGCTGTTTATCCCCACCCCATTTTGGTTTTTTTGTTTCCTTCACTCAAATGATGGGTTTGCCCTGCTGCATTTACTCTCACACAAGATGTATTCTCTTAAGTAAAATCAAAAAAGAATTTGAT-AAAAAATGGGTGGTCTGTCATAATTTTTACATTTCGATTGGGAATATTTTTAATCCGATCTGCTCATTTTGGTATTTTGTGTTTATAATTGATCAGAAAATATTTCTTTTCGATGTGTTGCTAGTTCAATGTTTTGATAGGGTCGTGCAGTGCAATTCAAGTGATTTTTGTA
		</sequence>
		<sequence>
			<taxon idref="Dyckia_granmogulensis"/>
			?????CTATTCTATATTTCCTTGAAAAAGGTGCTCAACCTACAGGAACTGTTTATGATATTTTAAGGAAGGCAGAATTCTTTAAAGAAAGAACTTCGAGTTAATTAAAGGAAAAAACCTAATTTTG----AAA-TAAATAAAGTAGGGAAGGGTAACTAGTATCTACCCTTGTGTAATTATTTACATTTACACACCATTTTCCTTTTTCTTGCTTTATTCATATTTTGGTGGGGGAATTGAATTTAACAACAAACAAGGAGTTAAGCTTGCTTATCGTACTTTTATTGATTGAATAAACCGGGGATTTTTTTTTGAACTTTTCCTTAATTTTTTCCATTCCAATTTCTTATTTATGTTTATGTTGTGCCAATCCAACACAAGTCTTTATTTTATTTACTTGATTTATTTTCTCAACATTGCATTTATATTGACAATGGTGTATCGAACAAATATAATTTGATCGTAGATAAATAGGGCTGTTTATCCCCACCCCATATTGGTTTTTTTGTTTCCTTCACTCAAATGATGGGTTTGCCCTGCTGCATTTACTCTCACACAAGATGTATTCTCTTAAGTAAAATCAAAAAAGAATTTGAT-AAAAAATGGGTGGTCTGTCATAATTTTTACATTTCGATTGGGAATATTTTTAATCCGATCTGCTCATTTTGGTATTTTGTGTTTATAATTGATCAGAAAATTTTTCTTTTCGATGTGTTGCTAGTTCAATGTTTTGATAGGGTCGTGCAGTGCAATTCAAGTGATTTTTGTA
		</sequence>
		<sequence>
			<taxon idref="Dyckia_hebdingii"/>
			?????CTATTCTATATTTCCTTGAAAAAGGTGCTCAACCTACAGGAACTGTTTATGATATTTTAAGGAAGGCAGAATTCTTTAAAGAAAGAACTTCGAGTTAATTAAAGGAAAAAACCTAATTTTGAAAAAAA-TAAATAAAGTAGGGAAGGGTAACTAGTATCTACCCTTGTGTAATTATTTACATTTACACACCATTTTCCTTTTTCTTGCTTTATTCATATTTTGGTGGGGGAATTGAATTTAACAACAAACAAGGAGTTAAGCTTGCTTATCGTACTTTTATTGATTGAATAAACCGGGGATTTTTTTTTGAACTTTTCCTTAATTTTTTCCATTCCAATTTCTTATTTATGTTTATGTTGTGCCAATCCAACACAAGTCTTTATTTTATTTACTTGATTTATTTTCTCAACATTGCATTTATATTGACAATGGTGTATCGAACAAATATAATTTGATCGTAGATAAATAGGGCTGTTTATCCCCACCCCATATTGGTTTTTTTGTTTCCTTCACTCAAATGATGGGTTTGCCCTGCTGCATTTACTCTCACACAAGATGTATTCTCTTAAGTAAAATCAAAAAAGAATTTGAT-AAAAAATGGGTGGTCTGTCATAATTTTTACATTTCGATTGGGAATATTTTTAATCCGATCTGCTCATTTTGGTATTTTGTGTTTATAATTGATCAGAAAATATTTCTTTTCGATGTGTTGCTAGTTCAATGTTTTGATAGGGTCGTGCAGTGCAATTCAAGTGATTTTTGTA
		</sequence>
		<sequence>
			<taxon idref="Dyckia_hohenbergioides"/>
			?????CTATTCTATA-----------------------------------------------TAAGGAAGGCAGAATTCTTTAAAGAAAGAACTTCGAGTTAATTAAAGGAAAAAACAAAATTTGT----AAA-TAAATAAAGTAGGGAAGGGTAACTAGTATCTACCCTTGTGTAATTATTTACATTTACACACCATTTTCCTTTTTCTTGCTTTATTCATATTTTGGTGGGGGAATTGAATTTAACAACAAACAAGGAGTTAAGCTTGCTTATCGTACTTTTATTGATTGAATAAACCGGGGATTTTTTTTTTGATCTTTTCTTAATTTTTTCCATTCCAATTTCTTATTTATGTTTATGTTGTGCCAATCCAACACAAGTCTTTATTTTATTTACTTGATTTATTTTCTCAACATTGCATTTATATTGACAATGGTGTATCGAACAAATATAATTTGATCGTAGATAAATAGGGCTGTTTATCCCCACCCCATATTGGTTTTTTTGTTTCCTTCACTCAAATGATGGGTTTGCCCTGCTGCATTTACTCTCACACAAGATGTATTCTCTTAAGTAAAATCAAAAAAGAATTTGAT-AAAAAATGGGTGGTCTGTCATAATTTTTACATTTCGATTGGGAATATTTTTAATCCGATCTGCTCATTTTGGTATTTTGTGTTTATAATTGATCAGAAAATTTTTCTTTTCGATGTGTTGCTAGTTCAATGTTTTGATAGGGTCGTGCAGTGCAATTCAAGTGATTTTTGTA
		</sequence>
		<sequence>
			<taxon idref="Dyckia_ibiramensis"/>
			???????????????????????????????????????????????????????????????????????????????????????????????????????????????????????????????????????????????????????????????????????????????????????????????????????????????????????????????????????????????????????????????????????????????????????????????????????????????????????????????????????????????????????????????????????????????????????????????????????????????????????????????????????????????????????????????????????????????????????????????????????????????????????????????????????????????????????????????????????????????????????????????????????????????????????????????????????????????????????????????????????????????????????????????????????????????????????????????????????????????????????????????????????????????????????????????????
		</sequence>
		<sequence>
			<taxon idref="Dyckia_jonesiana"/>
			?????CTATTCTATATTTCCTTGAAAAAGGTGCTCAACCTACAGGAACTGTTTATGATATTTTAAGGAAGGCAGAATTCTTTAAAGAAAGAACTTCGAGTTAATTAAAGGAAAAAACCAAATTTTGAAAAAAA-TAAATAAAGTAGGGAAGGGTAACTAGTATCTACCCTTGTGTAATTATTTACATTTACACACCATTTTCCTTTTTCTTGCTTTATTCATATTTTGGTGGGGGAATTGAATTTAACAACAAACAAGGAGTTAAGCTTGCTTATCGTACTTTTATTGATTGAATAAACCGGGGATTTTTTTTTGAACTTTTCCTTAATTTTTTCCATTCCAATTTCTTATTTATGTTTATGTTGTGCCAATCCAACACAAGTCTTTATTTTATTTACTTGATTTATTTTCTCAACATTGCATTTATATTGACAATGGTGTATCGAACAAATATAATTTGATCGTAGATAAATAGGGCTGTTTATCCCCACCCCATATTGGTTTTTTTGTTTCCTTCACTCAAATGATGGGTTTGCCCTGCTGCATTTACTCTCACACAAGATGTATTCTCTTAAGTAAAATCAAAAAAGAATTTGAT-AAAAAATGGGTGGTCTGTCATAATTTTTACATTTCGATTGGGAATATTTTTAATCCGATCTGCTCATTTTGGTATTTTGTGTTTATAATTGATCAGAAAATATTTCTTTTCGATGTGTTGCTAGTTCAATGTTTTGATAGGGTCGTGCAGTGCAATTCAAGTGATTTTTGTA
		</sequence>
		<sequence>
			<taxon idref="Dyckia_kranziana"/>
			?????CTATTCTATA-----------------------------------------------TAAGGAAGGCAGAATTCTTTAAAGAAAGAACTTCGAGTTAATTAAAGGAAAAAACAAAATTATT----AAA-AAAATAAAGTAGGGAAGGGTAACTAGTATCTACCCTTGTGTAATTATTTATATTTACACACCATTTTCCTTTTTCTTGCTTTATTCATATTTTGGTGGGGGAATTGAATTTAACAACAAACAAGGAGTTAAGCTTGCTTATCGTACTTTTATTGATTGAATAAACCGGGGA-----------TCTTTTCCTTAATTTTTTCCATTCCAATTTCTTATTTATGTTTATGTTGTGCCAATCCAACACAAGTCTTTATTTTATTTACTTGATTTATTTTCTCAACATTGCATTTATATTGACAATGGTGTATCGAACAAATATAATTTGATCGTAGATAAATAGGGCTGTTTATCCCCACCCCATATTGGTTTTTTTGTTTCCTTCACTCAAATGATGGGTTTGCCCTGCTGCATTTACTCTCACACAAGATGTATTCTCTTAAGTAAAATCAAAAAAGAATTTGAT-AAAAAATGGGTGGTCTGTCATAATTTTTACATTTCGATTGGGAATATTTTTAATCCGATCTGCTCATTTTGGTATTTTGTGTTTATAATTGATCAGAAAATATTTCTTTTCGATGTGTTGCTAGTTCAATGTTTTGATAGGGTCGTGCAGTGCAATTCAAGTGATTTTTGTA
		</sequence>
		<sequence>
			<taxon idref="Dyckia_leptostachya"/>
			?????CTATTCTATATTTCCTTGAAAAAGGTGCTCAACCTACAGGAACTGTTTATGATATTTTAAGGAAGGCAGAATTCTTTAAAGAAAGAACTTCGAGTTAATTAAAGGAAAAAACCAAATTTTG----AAA-TCAATAAAGTAGGGAAGGGTAACTAGTATCTACCCTTGTGTAATTATTTACATTTACACACCATTTTCCTTTTTCTTGCTTTATTCATATTTTGGTGGGGGAATTGAATTTAACAACAAACAAGGAGTTAAGCTTGCTTATCGTACTTTTATTGATTGAATAAACCGGGGATTTTTTTTTGAACTTTTCCTTAATTTTTTCCATTCCAATTTCTTATTTATGTTTATGTTGTGCCAATCCAACACAAGTCTTTATTTTATTTACTTGATTTATTTTCTCAACATTGCATTTATATTGACAATGGTGTATCGAACAAATATAATTTGATCGTAGATAAATAGGGCTGTTTATCCCCACCCCATATTGGTTTTTTTGTTTCCTTCACTCAAATGATGGGTTTGCCCTGCTGCATTTACTCTCACACAAGATGTATTCTCTTAAGTAAAATCAAAAAAGAATTTGAT-AAAAAATGGGTGGTCTGTCATAATTTTTACATTTCGATTGGGAATATTTTTAATCCGATCTGCTCATTTTGGTATTTTGTGTTTATAATTGATCAGAAAATATTTCTTTTCGATGTGTTGCTAGTTCAATGTTTTGATAGGGTCGTGCAGTGCAATTCAAGTGATTTTTGTA
		</sequence>
		<sequence>
			<taxon idref="Dyckia_lindevaldae"/>
			?????CTATTCTATATTTCCTTGAAAAAGGTGCTCAACCTACAGGAACTGTTTATGATATTTTAAGGAAGGCAGAATTCTTTAAAGAAAGAACTTCGAGTTAATTAAAGGAAAAAACCTAATTTTG----AAA-TAAATAAAGTAGGGAAGGGTAACTAGTATCTACCCTTGTGTAATTATTTACATTTACACACCATTTTCCTTTTTCTTGCTTTATTCATATTTTGGTGGGGGAATTGAATTTAACAACAAACAAGGAGTTAAGCTTGCTTATCGTACTTTTATTGATTGAATAAACCGGGGATTTTTTTTTGAACTTTTCCTTAATTTTTTCCATTCCAATTTCTTATTTATGTTTATGTTGTGCCAATCCAACACAAGTCTTTATTTTATTTACTTGATTTATTTTCTCAACATTGCATTTATATTGACAATGGTGTATCGAACAAATATAATTTGATCGTAGATAAATAGGGCTGTTTATCCCCACCCCATATTGGTTTTTTTGTTTCCTTCACTCAAATGATGGGTTTGCCCTGCTGCATTTACTCTCACACAAGATGTATTCTCTTAAGTAAAATCAAAAAAGAATTTGAT-AAAAAATGGGTGGTCTGTCATAATTTTTACATTTCGATTGGGAATATTTTTAATCCGATCTGCTCATTTTGGTATTTTGTGTTTATAATTGATCAGAAAATTTTTCTTTTCGATGTGTTGCTAGTTCAATGTTTTGATAGGGTCGTGCAGTGCAATTCAAGTGATTTTTGTA
		</sequence>
		<sequence>
			<taxon idref="Dyckia_lunaris"/>
			?????CTATTCTATATTTCCTTGAAAAAGGTGCTCAACCTACAGGAACTGTTTATGATATTTTAAGGAAGGCAGAATTCTTTAAAGAAAGAACTTCGAGTTAATTAAAGGAAAAAACCTAATTTTG---AAA--TAAATAAAGTAGGGAAGGGTAACTAGTATCTACCCTTGTGTAATTATTTACATTTACACACCATTTTCCTTTTTCTTGCTTTATTCATATTTTGGTGGGGGAATTGAATTTAACAACAAACAAGGAGTTAAGCTTGCTTATCGTACTTTTATTGATTGAATAAACCGGGGATTTTTTTTTGAACTTTTCCTTAATTTTTTCCATTCCAATTTCTTATTTATGTTTATGTTGTGCCAATCCAACACAAGTCTTTATTTTATTTACTTGATTTATTTTCTCAACATTGCATTTATATTGACAATGGTGTATCGAACAAATATAATTTGATCGTAGATAAATAGGGCTGTTTATCCCCACCCCATATTGGTTTTTTTGTTTCCTTCACTCAAATGATGGGTTTGCCCTGCTGCATTTACTCTCACACAAGATGTATTCTCTTAAGTAAAATCAAAAAAGAATTTGAT-AAAAAATGGGTGGTCTGTCATAATTTTTACATTTCGATTGGGAATATTTTTAATCCGATCTGCTCATTTTGGTATTTTGTGTTTATAATTGATCAGAAAATTTTTCTTTTCGATGTGTTGCTAGTTCAATGTTTTGATAGGGTCGTGCAGTGCAATTCAAGTGATTTTTGTA
		</sequence>
		<sequence>
			<taxon idref="Dyckia_macedoi"/>
			?????CTATTCTATATTTCCTTGAAAAAGGTGCTCAACCTACAGGAACTGTTTATGATATTTTAAGGAAGGCAGAATTCTTTAAAGAAAGAACTTCGAGTTAATTAAAGGAAAAAACCTAATTTTG----AAA-TAAATAAAGTAGGGAAGGGTAACTAGTATCTACCCTTGTGTAATTATTTACATTTACACACCATTTTCCTTTTTCTTGCTTTATTCATATTTTGGTGGGGGAATTGAATTTAACAACAAACAAGGAGTTAAGCTTGCTTATCGTACTTTTATTGATTGAATAAACCGGGGATTTTTTTTTTTACTTTTCCTTAATTTTTTCCATTCCAATTTCTTATTTATGTTTATGTTGTGCCAATCCAACACAAGTCTTTATTTTATTTACTTGATTTATTTTCTCAACATTGCATTTATATTGACAATGGTGTATCGAACAAATATAATTTGATCGTAGATAAATAGGGCTGTTTATCCCCACCCCATATTGGTTTTTTTGTTTCCTTCACTCAAATGATGGGTTTGCCCTGCTGCATTTACTCTCACACAAGATGTATTCTCTTAAGTAAAATCAAAAAAGAATTTGAT-AAAAAATGGGTGGTCTGTCATAATTTTTACATTTCGATTGGGAATATTTTTAATCCGATCTGCTCATTTTGGTATTTTGTGTTTATAATTGATCAGAAAATTTTTCTTTTCGATGTGTTGCTAGTTCAATGTTTTGATAGGGTCGTGCAGTGCAATTCAAGTGATTTTTGTA
		</sequence>
		<sequence>
			<taxon idref="Dyckia_machrisiana"/>
			?????CTATTCTATATTTCCTTGAAAAAGGTGCTCAACCTACAGGAACTGTTTATGATATTTTAAGGAAGGCAGAATTCTTTAAAGAAAGAACTTCGAGTTAATTAAAGGAAAAAACCAAATTTTGA-AAAAA-TAAATAAAGTAGGGAAGGGTAACTAGTATCTACCCTTGTGTAATTATTTACATTTACACACCATTTTCCTTTTTCTTGCTTTATTCATATTTTGGTGGGGGAATTGAATTTAACAACAAACAAGGAGTTAAGCTTGCTTATCGTACTTTTATTGATTGAATAAACCGGGGATTTTTTTTTGAACTTTTCCTTAATTTTTTCCATTCCAATTTCTTATTTATGTTTATGTTGTGCCAATCCAACACAAGTCTTTATTTTATTTACTTGATTTATTTTCTCAACATTGCATTTATATTGACAATGGTGTATCGAACAAATATAATTTGATCGTAGATAAATAGGGCTGTTTATCCCCACCCCATATTGGTTTTTTTGTTTCCTTCACTCAAATGATGGGTTTGCCCTGCTGCATTTACTCTCACACAAGATGTATTCTCTTAAGTAAAATCAAAAAAGAATTTGAT-AAAAAATGGGTGGTCTGTCATAATTTTTACATTTCGATTGGGAATATTTTTAATCCGATCTGCTCATTTTGGTATTTTGTGTTTATAATTGATCAGAAAATATTTCTTTTCGATGTGTTGCTAGTTCAATGTTTTGATAGGGTCGTGCAGTGCAATTCAAGTGATTTTTGTA
		</sequence>
		<sequence>
			<taxon idref="Dyckia_maracasensis"/>
			?????CTATTCTATATTTCCTTGAAAAAGGTGCTCAACCTACAGGAACTGTTTATGATATTTTAAGGAAGGCAGAATTCTTTAAAGAAAGAACTTCGAGTTAATTAAAGGAAAAAACCTAATTTTG----AA--TAAATAAAGTAGGGAAGGGTAACTAGTATCTACCCTTGTGTAATTATTTACATTTACACACCATTTTCCTTTTTCTTGCTTTATTCATATTTTGGTGGGGGAATTGAATTTAACAACAAACAAGGAGTTAAGCTTGCTTATCGTACTTTTATTGATTGAATAAACCGGGGATTTTTTTTTGAACTTTTCCTTAATTTTTTCCATTCCAATTTCTTATTTATGTTTATGTTGTGCCAATCCAACACAAGTCTTTATTTTATTTACTTGATTTATTTTCTCAACATTGCATTTATATTGACAATGGTGTATCGAACAAATATAATTTGATCGTAGATAAATAGGGCTGTTTATCCCCACCCCATATTGGTTTTTTTGTTTCCTTCACTCAAATGATGGGTTTGCCCTGCTGCATTTACTCTCACACAAGATGTATTCTCTTAAGTAAAATCAAAAAAGAATTTGAT-AAAAAATGGGTGGTCTGTCATAATTTTTACATTTCGATTGGGAATATTTTTAATCCGATCTGCTCATTTTGGTATTTTGTGTTTATAATTGATCAGAAAATTTTTCTTTTCGATGTGTTGCTAGTTCAATGTTTTGATAGGGTCGTGCAGTGCAATTCAAGTGATTTTTGTA
		</sequence>
		<sequence>
			<taxon idref="Dyckia_maritima"/>
			?????CTATTCTATATTTCCTTGAAAAAGGTGCTCAACCTACAGGAACTGTTTATGATATTTTAAGGAAGGCAGAATTCTTTAAAGAAAGAACTTCGAGTTAATTAAAGGAAAAAACCAAATTTTGAAAAAAA-TAAATAAAGTAGGGAAGGGTAACTAGTATCTACCCTTGTGTAATTATTTACATTTACACACCATTTTCCTTTTTCTTGCTTTATTCATATTTTGGTGGGGGAATTGAATTTAACAACAAACAAGGAGTTAAGCTTGCTTATCGTACTTTTATTGATTGAATAAACCGGGAATTTTTTTTTGAACTTTTCCTTAATTTTTTCCATTCCAATTTCTTATTTATGTTTATGTTGTGCCAATCCAACACAAGTCTTTATTTTATTTACTTGATTTATTTTCTCAACATTGCATTTATATTGACAATGGTGTATCGAACAAATATAATTTGATCGTAGATAAATAGGGCTGTTTATCCCCACCCCATATTGGTTTTTTTGTTTCCTTCACTCAAATGATGGGTTTGCCCTGCTGCATTTACTCTCACACAAGATGTATTCTCTTAAGTAAAATCAAAAAAGAATTTGAT-AAAAAATGGGTGGTCTGTCATAATTTTTACATTTCGATTGGGAATATTTTTAATCCGATCTGCTCATTTTGGTATTTTGTGTTTATAATTGATCAGAAAATATTTCTTTTCGATGTGTTGCTAGTTCAATGTTTTGATAGGGTCGTGCAGTGCAATTCAAGTGATTTTTGTA
		</sequence>
		<sequence>
			<taxon idref="Dyckia_marnier-lapostollei"/>
			?????CTATTCTATA-----------------------------------------------TAAGGAAGGCAGAATTCTTTAAAGAAAGAACTTCGAGTTAATTAAAGGAAAAAACAAAATTATT----AAA-AAAATAAAGTAGGGAAGGGTAACTAGTATCTACCCTTGTGTAATTATTTATATTTACACACCATTTTCCTTTTTCTTGCTTTATTCATATTTTGGTGGGGGAATTGAATTTAACAACAAACAAGGAGTTAAGCTTGCTTATCGTACTTTTATTGATTGAATAAACCGGGGA-----------TTTTTTTTTTAATTTTTTCCATTCCAATTTCTTATTTATGTTTATGTTGTGCCAATCCAACACAAGTCTTTATTTTATTTACTTGATTTATTTTCTCAACATTGCATTTATATTGACAATGGTGTATCGAACAAATATAATTTGATCGTAGATAAATAGGGCTGTTTATCCCCACCCCATATTGGTTTTTTTGTTTCCTTCACTCAAATGATGGGTTTGCCCTGCTGCATTTACTCTCACACAAGATGTATTCTCTTAAGTAAAATCAAAAAAGAATTTGAT-AAAAAATGGGTGGTCTGTCATAATTTTTACATTTCGATTGGGAATATTTTTAATCCGATCTGCTCATTTTGGTATTTTGTGTTTATAATTGATCAGAAAATTTTTCTTTTCGATGTGTTGCTAGTTCAATGTTTTGATAGGGTCGTGCAGTGCAATTCAAGTGATTTTTGTA
		</sequence>
		<sequence>
			<taxon idref="Dyckia_marnier-lapostollei_var._estevesii"/>
			?????CTATTCTATATTTCCTTGAAAAAGGTGCTCAACCTACAGGAACTGTTTATGATATTTTAAGGAAGGCAGAATTCTTTAAAGAAAGAACTTCGAGTTAATTAAAGGAAAAAACCTAATTTTG---AAA--TAAATAAAGTAGGGAAGGGTAACTAGTATCTACCCTTGTGTAATTATTTACATTTACACACCATTTTCCTTTTTCTTGCTTTATTCATATTTTGGTGGGGGAATTGAATTTAACAACAAACAAGGAGTTAAGCTTGCTTATCGTACTTTTATTGATTGAATAAACCGGGGATTTTTTTTTGAACTTTTCCTTAATTTTTTCCATTCCAATTTCTTATTTATGTTTATGTTGTGCCAATCCAACACAAGTCTTTATTTTATTTACTTGATTTATTTTCTCAACATTGCATTTATATTGACAATGGTGTATCGAACAAATATAATTTGATCGTAGATAAATAGGGCTGTTTATCCCCACCCCATATTGGTTTTTTTGTTTCCTTCACTCAAATGATGGGTTTGCCCTGCTGCATTTACTCTCACACAAGATGTATTCTCTTAAGTAAAATCAAAAAAGAATTTGAT-AAAAAATGGGTGGTCTGTCATAATTTTTACATTTCGATTGGGAATATTTTTAATCCGATCTGCTCATTTTGGTATTTTGTGTTTATAATTGATCAGAAAATTTTTCTTTTCGATGTGTTGCTAGTTCAATGTTTTGATAGGGTCGTGCAGTGCAATTCAAGTGATTTTTGTA
		</sequence>
		<sequence>
			<taxon idref="Dyckia_martinellii"/>
			?????CTATTCTATA-----------------------------------------------TAAGGAAGGCAGAATTCTTTAAAGAAAGAACTTCGAGTTAATTAAAGGAAAAAACAAAATTATT----AAA-AAAATAAAGTAGGGAAGGGTAACTAGTATCTACCCTTGTGTAATTATTTATATTTACACACCATTTTCCTTTTTCTTGCTTTATTCATATTTTGGTGGGGGAATTGAATTTAACAACAAACAAGGAGTTAAGCTTGCTTATCGTACTTTTATTGATTGAATAAACCGGGGA-----------ACTTTTCCTTAATTTTTTCCATTCCAATTTCTTATTTATGTTTATGTTGTGCCAATCCAACACAAGTCTTTATTTTATTTACTTGATTTATTTTCTCAACATTGCATTTATATTGACAATGGTGTATCGAACAAATATAATTTGATCGTAGATAAATAGGGCTGTTTATCCCCACCCCATATTGGTTTTTTTGTTTCCTTCACTCAAATGATGGGTTTGCCCTGCTGCATTTACTCTCACACAAGATGTATTCTCTTAAGTAAAATCAAAAAAGAATTTGAT-AAAAAATGGGTGGTCTGTCATAATTTTTACATTTCGATTGGGAATATTTTTAATCCGATCTGCTCATTTTGGTATTTTTTGTTTATAATTGATCAGAAAATATTTCTTTTCGATGTGTTGCTAGTTCAATGTTTTGATAGGGTCGTGCAGTGCAATTCAAGTGATTTTTGTA
		</sequence>
		<sequence>
			<taxon idref="Dyckia_mellobarretoi"/>
			???????????????????????????????????????????????????????????????????????????????????????????????????????????????????????????????????????????????????????????????????????????????????????????????????????????????????????????????????????????????????????????????????????????????????????????????????????????????????????????????????????????????????????????????????????????????????????????????????????????????????????????????????????????????????????????????????????????????????????????????????????????????????????????????????????????????????????????????????????????????????????????????????????????????????????????????????????????????????????????????????????????????????????????????????????????????????????????????????????????????????????????????????????????????????????????????????
		</sequence>
		<sequence>
			<taxon idref="Dyckia_microcalyx"/>
			?????CTATTCTATATTTCCTTGAAAAAGGTGCTCAACCTACAGGAACTGTTTATGATATTTTAAGGAAGGCAGAATTCTTTAAAGAAAGAACTTCGAGTTAATTAAAGGAAAAAACCAAATTTTG--AAAAA-TAAATAAAGTAGGGAAGGGTAACTAGTATCTACCCTTGTGTAATTATTTACATTTACACACCATTTTCCTTTTTCTTGCTTTATTCATATTTTGGTGGGGGAATTGAATTTAACAACAAACAAGGAGTTAAGCTTGCTTATCGTACTTTTATTGATTGAATAAACCGGGGATTTTTTTTTGAACTTTTCCTTAATTTTTTCCATTCCAATTTCTTATTTATGTTTATGTTGTGCCAATCCAACACAAGTCTTTATTTTATTTACTTGATTTATTTTCTCAACATTGCATTTATATTGACAATGGTGTATCGAACAAATATAATTTGATCGTAGATAAATAGGGCTGTTTATCCCCACCCCATATTGGTTTTTTTGTTTCCTTCACTCAAATGATGGCTTTGCCCTGCTGCATTTACTCTCACACAAGATGTATTCTCTTAAGTAAAATCAAAAAAGAATTTGAT-AAAAAATGGGTGGTCTGTCATAATTTTTACATTTCGATTGGGAATATTTTTAATCCGATCTGCTCATTTTGGTATTTTGTGTTTATAATTGATCAGAAAATATTTCTTTTCGATGTGTTGCTAGTTCAATGTTTTGATAGGGTCGTGCAGTGCAATTCAAGTGATTTTTGTA
		</sequence>
		<sequence>
			<taxon idref="Dyckia_microcalyx_var._ostenii"/>
			???????????????????????????????????????????????????????????????????????????????????????????????????????????????????????????????????????????????????????????????????????????????????????????????????????????????????????????????????????????????????????????????????????????????????????????????????????????????????????????????????????????????????????????????????????????????????????????????????????????????????????????????????????????????????????????????????????????????????????????????????????????????????????????????????????????????????????????????????????????????????????????????????????????????????????????????????????????????????????????????????????????????????????????????????????????????????????????????????????????????????????????????????????????????????????????????????
		</sequence>
		<sequence>
			<taxon idref="Dyckia_milagrensis"/>
			?????CTATTCTATATTTCCTTGAAAAAGGTGCTCAACCTACAGGAACTGTTTATGATATTTTAAGGAAGGCAGAATTCTTTAAAGAAAGAACTTCGAGTTAATTAAAGGAAAAAACCTAATTTTG---AA---TAAATAAAGTAGGGAAGGGTAACTAGTATCTACCCTTGTGTAATTATTTACATTTACACACCATTTTCCTTTTTCTTGCTTTATTCATATTTTGGTGGGGGAATTGAATTTAACAACAAACAAGGAGTTAAGCTTGCTTATCGTACTTTTATTGATTGAATAAACCGGGGATTTTTTTTTGAACTTTTCCTTAATTTTTTCCATTCCAATTTCTTATTTATGTTTATGTTGTGCCAATCCAACACAAGTCTTTATTTTATTTACTTGATTTATTTTCTCAACATTGCATTTATATTGACAATGGTGTATCGAACAAATATAATTTGATCGTAGATAAATAGGGCTGTTTATCCCCACCCCATATTGGTTTTTTTGTTTCCTTCACTCAAATGATGGGTTTGCCCTGCTGCATTTACTCTCACACAAGATGTATTCTCTTAAGTAAAATCAAAAAAGAATTTGAT-AAAAAATGGGTGGTCTGTCATAATTTTTACATTTCGATTGGGAATATTTTTAATCCGATCTGCTCATTTTGGTATTTTGTGTTTATAATTGATCAGAAAATTTTTCTTTTCGATGTGTTGCTAGTTCAATGTTTTGATAGGGTCGTGCAGTGCAATTCAAGTGATTTTTGTA
		</sequence>
		<sequence>
			<taxon idref="Dyckia_mirandiana"/>
			?????CTATTCTATATTTCCTTGAAAAAGGTGCTCAACCTACAGGAACTGTTTATGATATTTTAAGGAAGGCAGAATTCTTTAAAGAAAGAACTTCGAGTTAATTAAAGGAAAAACCCAAATTTTGAAATAAA-AAAATAAAGTAGGGAAGGGTAACTAGTATCTACCCTTGTGTAATTATTTATATTTACACACCATTTTCCTTTTTCTTGCTTTATTCATATTTTGGTGGGGGAATTGAATTTAACAACAAACAAGGAGTTAAGCTTGCTTATCGTACTTTTATTGATTGAATAAACCGGGGATTTTTTTTTGAACTTTTCCTTAATTTTTTCCATTCCAATTTCTTATTTATGTTTATGTTGTGCCAATCCAACACAAGTCTTTATTTTATTTACTTGATTTATTTTCTCAACATTGCATTTATATTGACAATGGTGTATCGAACAAATATAATTTGATCGTAGATAAATAGGGCTGTTTATCCCCACCCCATATTGGTTTTTTTGTTTCCTTCACTCAAATGATGGGTTTGCCCTGCTGCATTTACTCTCACACAAGATGTATTCTCTTAAGTAAAATCAAAAAAGAATTTGAT-AAAAAATGGGTGGTCTGTCATAATTTTTACATTTCGATTGGGAATATTTTTAATCCGATCTGCTCATTTTGGTATTTTGTGTTTATAATTGATCAGAAAATATTTCTTTTCGATGTGTTGCTAGTTCAATGTTTTGATAGGGTCGTGCAGTGCAATTCAAGTGATTTTTGTA
		</sequence>
		<sequence>
			<taxon idref="Dyckia_montezumensis"/>
			?????CTATTCTATA-----------------------------------------------TAAGGAAGGCAGAATTCTTTAAAGAAAGAACTTCGAGTTAATTAAAGGAAAAAACAAAATTTGT----AAA-TAAATAAAGTAGGGAAGGGTAACTAGTATCTACCCTTGTGTAATTATTTACATTTACACACCATTTTCCTTTTTCTTGCTTTATTCATATTTTGGTGGGGGAATTGAATTTAACAACAAACAAGGAGTTAAGCTTGCTTATCGTACTTTTATTGATTGAATAAACCGGGGATTTTTTTTTTTTTCTTTTCTTAATTTTTTCCATTCCAATTTCTTATTTATGTTTATGTTGTGCCAATCCAACACAAGTCTTTATTTTATTTACTTGATTTATTTTCTCAACATTGCATTTATATTGACAATGGTGTATCGAACAAATATAATTTGATCGTAGATAAATAGGGCTGTTTATCCCCACCCCATATTGGTTTTTTTGTTTCCTTCACTCAAATGATGGGTTTGCCCTGCTGCATTTACTCTCACACAAGATGTATTCTCTTAAGTAAAATCAAAAAAGAATTTGAT-AAAAAATGGGTGGTCTGTCATAATTTTTACATTTCGATTGGGAATATTTTTAATCCGATCTGCTCATTTTGGTATTTTGTGTTTATAATTGATCAGAAAATATTTCTTTTCGATGTGTTGCTAGTTCAATGTTTTGATAGGGTCGTGCAGTGCAATTCAAGTGATTTTTGTA
		</sequence>
		<sequence>
			<taxon idref="Dyckia_monticola"/>
			?????CTATTCTATATTTCCTTGAAAAAGGTGCTCAACCTACAGGAACTGTTTATGATATTTTAAGGAAGGCAGAATTCTTTAAAGAAAGAACTTCGAGTTAATTAAAGGAAAAAACCTAATTTTG----AAAATAAATAAAGTAGGGAAGGGTAACTAGTATCTACCCTTGTGTAATTATTTACATTTACACACCATTTTCCTTTTTCTTGCTTTATTCATATTTTGGTGGGGGAATTGAATTTAACAACAAACAAGGAGTTAAGCTTGCTTATCGTACTTTTATTGATTGAATAAACCGGGGATTTTTTTTTGAACTTTTCCTTAATTTTTTCCATTCCAATTTCTTATTTATGTTTATGTTGTGCCAATCCAACACAAGTCTTTATTTTATTTACTTGATTTATTTTCTCAACATTGCATTTATATTGACAATGGTGTATCGAACAAATATAATTTGATCGTAGATAAATAGGGCTGTTTATCCCCACCCCATATTGGTTTTTTTGTTTCCTTCACTCAAATGATGGGTTTGCCCTGCTGCATTTACTCTCACACAAGATGTATTCTCTTAAGTAAAATCAAAAAAGAATTTGAT-AAAAAATGGGTGGTCTGTCATAATTTTTACATTTCGATTGGGAATATTTTTAATCCGATCTGCTCATTTTGGTATTTTGTGTTTATAATTGATCAGAAAATTTTTCTTTTCGATGTGTTGCTAGTTCAATGTTTTGATAGGGTCGTGCAGTGCAATTCAAGTGATTTTTGTA
		</sequence>
		<sequence>
			<taxon idref="Dyckia_nana"/>
			?????CTATTCTATATTTCCTTGAAAAAGGTGCTCAACCTACAGGAACTGTTTATGATATTTTAAGGAAGGCAGAATTCTTTAAAGAAAGAACTTCGAGTTAATTAAAGGAAAAAACCTAATTTTG----AAA-TAAATAAAGTAGGGAAGGGTAACTAGTATCTACCCTTGTGTAATTATTTACATTTACACACCATTTTCCTTTTTCTTGCTTTATTCATATTTTGGTGGGGGAATTGAATTTAACAACAAACAAGGAGTTAAGCTTGCTTATCGTACTTTTATTGATTGAATAAACCGGGGATTTTTTTTTGAACTTTTCCTTAATTTTTTCCATTCCAATTTCTTATTTATGTTTATGTTGTGCCAATCCAACACAAGTCTTTATTTTATTTACTTGATTTATTTTCTCAACATTGCATTTATATTGACAATGGTGTATCGAACAAATATAATTTGATCGTAGATAAATAGGGCTGTTTATCCCCACCCCATATTGGTTTTTTTGTTTCCTTCACTCAAATGATGGGTTTGCCCTGCTGCATTTACTCTCACACAAGATGTATTCTCTTAAGTAAAATCAAAAAAGAATTTGAT-AAAAAATGGGTGGTCTGTCATAATTTTGACATTTCGATTGGGAATATTTTTAATCCGATCTGCTCATTTTGGTATTTTGTGTTTATAATTGATCAGAAAATTTTTCTTTTCGATGTGTTGCTAGTTCAATGTTTTGATAGGGTCGTGCAGTGCAATTCAAGTGATTTTTGTA
		</sequence>
		<sequence>
			<taxon idref="Dyckia_niederleinii"/>
			?????CTATTCTATATTTCCTTGAAAAAGGTGCTCAACCTACAGGAACTGTTTATGATATTTTAAGGAAGGCAGAATTCTTTAAAGAAAGAACTTCGAGTTAATTAAAGGAAAAAACCAAATTTTG----AAA-TAAATAAAGTAGGGAAGGGTAACTAGTATCTACCCTTGTGTAATTATTTACATTTACACACCATTTTCCTTTTTCTTGCTTTATTCATATTTTGGCGGGGGAATTGAATTTAACAACAAACAAGGAGTTAAGCTTGCTTATCGTACTTTTATTGATTGAATAAACCGGGGATTTTTTTTTGAACTTTTCCTTAATTTTTTCCATTCCAATTTCTTATTTATGTTTATGTTGTGCCAATCCAACACAAGTCTTTATTTTATTTACTTGATTTATTTTCTCAACATTGCATTTATATTGACAATGGTGTATCGAACAAATATAATTTGATCGTAGATAAATAGGGCTGTTTATCCCCACCCCATATTGGTTTTTTTGTTTCCTTCACTCAAATGATGGGTTTGCCCTGCTGCATTTACTCTCACACAAGATGTATTCTCTTAAGTAAAATCAAAAAAGAATTTGAT-AAAAAATGGGTGGTCTGTCATAATTTTTACATTTCGATTGGGAATATTTTTAATCTGATCTGCTCATTTTGGTATTTTGTGTTTATAATTGATCAGAAAATATTTCTTTTCGATGTGTTGCTAGTTCAATGTTTTGATAGGGTCGTGCAGTGCAATTCAAGTGATTTTTGTA
		</sequence>
		<sequence>
			<taxon idref="Dyckia_oligantha"/>
			?????CTATTCTATATTTCCTTGAAAAAGGTGCTCAACCTACAGGAACTGTTTATGATATTTTAAGGAAGGCAGAATTCTTTAAAGAAAGAACTTCGAGTTAATTAAAGGAAAAAACCTAATTTTG----AAA-TAAATAAAGTAGGGAAGGGTAACTAGTATCTACCCTTGTGTAATTATTTACATTTACACACCATTTTCCTTTTTCTTGCTTTATTCATATTTTGGTGGGGGAATTGAATTTAACAACAAACAAGGAGTTAAGCTTGCTTATCGTACTTTTATTGATTGAATAAACCGGGGATTTTTTTTTGAACTTTTCCTTAATTTTTTCCATTCCAATTTCTTATTTATGTTTATGTTGTGCCAATCCAACACAAGTCTTTATTTTATTTACTTGATTTATTTTCTCAACATTGCATTTATATTGACAATGGTGTATCGAACAAATATAATTTGATCGTAGATAAATAGGGCTGTTTATCCCCACCCCATATTGGTTTTTTTGTTTCCTTCACTCAAATGATGGGTTTGCCCTGCTGCATTTACTCTCACACAAGATGTATTCTCTTAAGTAAAATCAAAAAAGAATTTGAT-AAAAAATGGGTGGTCTGTCATAATTTTTACATTTCGATTGGGAATATTTTTAATCCGATCTGCTCATTTTGGTATTTTGTGTTTATAATTGATCAGAAAATTTTTCTTTTCGATGTGTTGCTAGTTCAATGTTTTGATAGGGTCGTGCAGTGCAATTCAAGTGATTTTTGTA
		</sequence>
		<sequence>
			<taxon idref="Dyckia_paraensis"/>
			?????CTATTCTATATTTCCTTGAAAAAGGTGCTCAACCTACAGGAACTGTTTATGATATTTTAAGGAAGGCAGAATTCTTTAAAGAAAGAACTTCGAGTTAATTAAAGGAAAAAACCAAATTTTGAAAAAAA-TAAATAAAGTAGGGAAGGGTAACTAGTATCTACCCTTGTGTAATTATTTACATTTACACACCATTTTCCTTTTTCTTGCTTTATTCATATTTTGGTGGGGGAATTGAATTTAACAACAAACAAGGAGTTAAGCTTGCTTATCGTACTTTTATTGATTGAATAAACCGGGGATTTTTTTTTGAACTTTTCCTTAATTTTTTCCATTCCAATTTCTTATTTATGTTTATGTTGTGCCAATCCAACACAAGTCTTTATTTTATTTACTTGATTTATTTTCTCAACATTGCATTTATATTGACAATGGTGTATCGAACAAATATAATTTGATCGTAGATAAATAGGGCTGTTTATCCCCACCCCATATTGGTTTTTTTGTTTCCTTCACTCAAATGATGGGTTTGCCCTGCTGCATTTACTCTCACACAAGATGTATTCTCTTAAGTAAAATCAAAAAAGAATTTGAT-AAAAAATGGGTGGTCTGTCATAATTTTTACATTTCGATTGGGAATATTTTTAATCCGATCTGCTCATTTTGGTATTTTGTGTTTATAATTGATCAGAAAATATTTCTTTTCGATGTGTTGCTAGTTCAATGTTTTGATAGGGTCGTGCAGTGCAATTCAAGTGATTTTTGTA
		</sequence>
		<sequence>
			<taxon idref="Dyckia_pectinata"/>
			?????CTATTCTATATTTCCTTGAAAAAGGTGCTCAACCTACAGGAACTGTTTATGATATTTTAAGGAAGGCAGAATTCTTTAAAGAAAGAACTTCGAGTTAATTAAAGGAAAAAACCTAATTTTG----AAA-TAAATAAAGTAGGGAAGGGTAACTAGTATCTACCCTTGTGTAATTATTTACATTTACACACCATTTTCCTTTTTCTTGCTTTATTCATATTTTGGTGGGGGAATTGAATTTAACAACAAACAAGGAGTTAAGCTTGCTTATCGTACTTTTATTGATTGAATAAACCGGGGATTTTTTTTTGAACTTTTCCTTAATTTTTTCCATTCCAATTTCTTATTTATGTTTATGTTGTGCCAATCCAACACAAGTCTTTATTTTATTTACTTGATTTATTTTCTCAACATTGCATTTATATTGACAATGGTGTATCGAACAAATATAATTTGATCGTAGATAAATAGGGCTGTTTATCCCCACCCCATATTGGTTTTTTTGTTTCCTTCACTCAAATGATGGGTTTGCCCTGCTGCATTTACTCTCACACAAGATGTATTCTCTTAAGTAAAATCAAAAAAGAATTTGAT-AAAAAATGGGTGGTCTGTCATAATTTTTACATTTCGATTGGGAATATTTTTAATCCGATCTGCTCATTTTGGTATTTTGTGTTTATAATTGATCAGAAAATTTTTCTTTTCGATGTGTTGCTAGTTCAATGTTTTGATAGGGTCGTGCAGTGCAATTCAAGTGATTTTTGTA
		</sequence>
		<sequence>
			<taxon idref="Dyckia_pernambucana"/>
			?????CTATTCTATATTTCCTTGAAAAAGGTGCTCAACCTACAGGAACTGTTTATGATATTTTAAGGAAGGCAGAATTCTTTAAAGAAAGAACTTCGAGTTAATTAAAGGAAAAAACCTAATTTTG----AAA-TAAATAAAGTAGGGAAGGGTAACTAGTATCTACCCTTGTGTAATTATTTACATTTACACACCATTTTCCTTTTTCTTGCTTTATTCATATTTTGGTGGGGGAATTGAATTTAACAACAAACAAGGAGTTAAGCTTGCTTATCGTACTTTTATTGATTGAATAAACCGGGGATTTTTTTTTGAACTTTTCCTTAATTTTTTCCATTCCAATTTCTTATTTATGTTTATGTTGTGCCAATCCAACACAAGTCTTTATTTTATTTACTTGATTTATTTTCTCAACATTGCATTTATATTGACAATGGTGTATCGAACAAATATAATTTGATCGTAGATAAATAGGGCTGTTTATCCCCACCCCATATTGGTTTTTTTGTTTCCTTCACTCAAATGATGGGTTTGCCCTGCTGCATTTACTCTCACACAAGATGTATTCTCTTAAGTAAAATCAAAAAAGAATTTGAT-AAAAAATGGGTGGTCTGTCATAATTTTTACATTTCGATTGGGAATATTTTTAATCCGATCTGCTCATTTTGGTATTTTGTGTTTATAATTGATCAGAAAATTTTTCTTTTCGATGTGTTGCTAGTTCAATGTTTTGATAGGGTCGTGCAGTGCAATTCAAGTGATTTTTGTA
		</sequence>
		<sequence>
			<taxon idref="Dyckia_platyphylla"/>
			?????CTATTCTATATTTCCTTGAAAAAGGTGCTCAACCTACAGGAACTGTTTATGATATTTTAAGGAAGGCAGAATTCTTTAAAGAAAGAACTTCGAGTTAATTAAAGGAAAAAACCTAATTTTG----AAA-TAAATAAAGTAGGGAAGGGTAACTAGTATCTACCCTTGTGTAATTATTTACATTTACACACCATTTTCCTTTTTCTTGCTTTATTCATATTTTGGTGGGGGAATTGAATTTAACAACAAACAAGGAGTTAAGCTTGCTTATCGTACTTTTATTGATTGAATAAACCGGGGATTTTTTTTTGAACTTTTCCTTAATTTTTTCCATTCCAATTTCTTATTTATGTTTATGTTGTGCCAATCCAACACAAGTCTTTATTTTATTTACTTGATTTATTTTCTCAACATTGCATTTATATTGACAATGGTGTATCGAACAAATATAATTTGATCGTAGATAAATAGGGCTGTTTACCCCCACCCCATATTGGTTTTTTTGTTTCCTTCACTCAAATGATGGGTTTGCCCTGCTGCATTTACTCTCACACAAGATGTATTCTCTTAAGTAAAATCAAAAAAGAATTTGAT-AAAAAATGGGTGGTCTGTCATAATTTTTACATTTCGATTGGGAATATTTTTAATCCGATCTGCTCATTTTGGTATTTTGTGTTTATAATTGATCAGAAAATTTTTCTTTTCGATGTGTTGCTAGTTCAATGTTTTGATAGGGTCGTGCAGTGCAATTCAAGTGATTTTTGTA
		</sequence>
		<sequence>
			<taxon idref="Dyckia_pottiorum"/>
			?????CTATTCTATA-----------------------------------------------TAAGGAAGGCAGAATTCTTTAAAGAAAGAACTTCGAGTTAATTAAAGG-AAAAACCTAATTTTG----AAA-TAAATAAAGTAGGGAAGGGTAACTAGTATCTACCCTTGTGTAATTATTTACATTTACACACCATTTTCCTTTTTCTTGCTTTATTCATATTTTGGTGGGGGAATTGAATTTAACAACAAACAAGGAGTTAAGCTTGCTTATCGTACTTTTATTGATTGAATAAACCGGGGATTTTTTTTTGAACTTTTCCTTAATTTTTTCCATTCCAATTTCTTATTTATGTTTATGTTGTGCCAATCCAACACAAGTCTTTATTTTATTTACTTGATTTATTTTCTCAACATTGCATTTATATTGACAATGGTGTATCGAACAAATATAATTTGATCGTAGATAAATAGGGCTGTTTATCCCCACCCCATATTGGTTTTTTTGTTTCCTTCACTCAAATGATGGGTTTGCCCTGCTGCATTTACTCTCACACAAGATGTATTCTCTTAAGTAAAATCAAAAAAGAATTTGAT-AAAAAATGGGTGGTCTGTCATAATTTTTACATTTCGATTGGGAATATTTTTAATCCGATCTGCTCATTTTGGTATTTTGTGTTTATAATTGATCAGAAAATTTTTCTTTTCGATGTGTTGCTAGTTCAATGTTTTGATAGGGTCGTGCAGTGCAATTCAAGTGATTTTTGTA
		</sequence>
		<sequence>
			<taxon idref="Dyckia_pseudococcinea"/>
			?????CTATTCTATA-----------------------------------------------TAAGGAAGGCAGAATTCTTTAAAGAAAGAACTTCGAGTTAATTAAAGGAAAAAACAAAATTATT----AAA-AAAATAAAGTAGGGAAGGGTAACTAGTATCTACCCTTGTGTAATTATTTATATTTACACACCATTTTCCTTTTTCTTGCTTTATTCATATTTTGGTGGGGGAATTGAATTTAACAACAAACAAGGAGTTAAGCTTGCTTATCGTACTTTTATTGATTGAATAAACCGGGGA-----------TCTTTTCCTTAATTTTTTCCATTCCAATTTCTTATTTATGTTTATGTTGTGCCAATCCAACACAAGTCTTTATTTTATTTACTTGATTTATTTTCCCAACATTGCATTTATATTGACAATGGTGTATCGAACAAATATAATTTGATCGTAGATAAATAGGGCTGTTTATCCCCACCCCATATTGGTTTTTTTGTTTCCTTCACTCAAATGATGGGTTTGCCCTGCTGCATTTACTCTCACACAAGATGTATTCTCTTAAGTAAAATCAAAAAAGAATTTGAT-AAAAAATGGGTGGTCTGTCATAATTTTTACATTTCGATTGGGAATATTTTTAATCCGATCTGCTCATTTTGGTATTTTGTGTTTATAATTGATCAGAAAATATTTCTTTTCGATGTGTTGCTAGTTCAATGTTTTGATAGGGTCGTGCAGTGCAATTCAAGTGATTTTTGTA
		</sequence>
		<sequence>
			<taxon idref="Dyckia_pulquinensis"/>
			?????CTATTCTATATTTCCTTGAAAAAGGTGCTCAACCTACAGGAACTGTTTATGATATTTTAAGGAAGGCAGAATTCTTTAAAGAAAGAACTTCGAGTTAATTAAAGGAAAAAACCAAATTTTG---AAAATTAAATAAAGTAGGGAAGGGTAACTTGTATCTACCCTTGTGTAATTATTTACATTTACACACCATTTTCCTTTTTCTTGCTTTATTCATATTTTGGTGGGGGAATTGAATTTAACAACAAACAAGGAGTTAAGCTTGCTTATCGTACTTTTATTGATTGAATAAACCGGGGATTTTTTTTTGAACTTTTCCTTAATTTTTTCCATTCCAATTTCTTATTTATGTTTATGTTGTGCCAATCCAACACAAGTCTTTATTTTATTTACTTGATTTATTTTCTCAACATTGCATTTATATTGACAATGGTGTATCGAACAAATATAATTTGATCGTAGATAAATAGGGCTGTTTATCCCCACCCCATATTGGTTTTTTTGTTTCCTTCACTCAAATGATGGGTTTGCCCTGCTGCATTTACTCTCACACAAGATGTATTCTCTTAAGTAAAATCAAAAAAGAATTTGAT-AAAAAATGGGTGGTCTGTCATAATTTTTACATTTCGATTGGGAATATTTTTAATCCGATCTGCTCATTTTGGTATTTTGTGTTTCTAATTGATCAGAAAATATTTCTTTTCGATGTGTTGCTAGTTCAATGTTTTGATAGGGTCGTGCAGTGCAATTCAAGTGATTTTTGTA
		</sequence>
		<sequence>
			<taxon idref="Dyckia_pumila"/>
			?????CTATTCTATATTTCCTTGAAAAAGGTGCTCAACCTACAGGAACTGTTTATGATATTTTAAGGAAGGCAGAATTCTTTAAAGAAAGAACTTCGAGTTAATTAAAGGAAAAAACCAAATTTTG-AAAAAA-TAAATAAAGTAGGGAAGGGTAACTAGTATCTACCCTTGTGTAATTATTTACATTTACACACCATTTTCCTTTTTCTTGCTTTATTCATATTTTGGTGGGGGAATTGAATTTAACAACAAACAAGGAGTTAAGCTTGCTTATCGTACTTTTATTGATTGAATAAACCGGGGATTTTTTTTTGAACTTTTCCTTAATTTTTTCCATTCCAATTTCTTATTTATGTTTATGTTGTGCCAATCCAACACAAGTCTTTATTTTATTTACTTGATTTATTTTCTCAACATTGCATTTATATTGACAATGGTGTATCGAACAAATATAATTTGATCGTAGATAAATAGGGCTGTTTATCCCCACCCCATATTGGTTTTTTTGTTTCCTTCACTCAAATGATGGGTTTGCCCTGCTGCATTTACTCTCACACAAGATGTATTCTCTTAAGTAAAATCAAAAAAGAATTTGAT-AAAAAATGGGTGGTCTGTCATAATTTTTACATTTCGATTGGGAATATTTTTAATCCGATCTGCTCATTTTGGTATTTTGTGTTTATAATTGATCAGAAAATATTTCTTTTCGATGTGTTGCTAGTTCAATGTTTTGATAGGGTCGTGCAGTGCAATTCAAGTGATTTTTGTA
		</sequence>
		<sequence>
			<taxon idref="Dyckia_rariflora"/>
			?????CTATTCTATATTTCCTTGAAAAAGGTGCTCAACCTACAGGAACTGTTTATGATATTTTAAGGAAGGCAGAATTCTTTAAAGAAAGAACTTCGAGTTAATTAAAGGAAAAAACCAAATTTTGAAAAAAT-TAAATAAAGTAGGGAAGGGTAACTAGTATCTACCCTTGTGTAATTATTTACATTTACACACCATTTTCCTTTTTCTTGCTTTATTCATATTTTGGTGGGGGAATTGAATTTAACAACAAACAAGGAGTTAAGCTTGCTTATCGTACTTTTATTGATTGAATAAACCGGGGATTTTTTTTTGAACTTTTCCTTAATTTTTTCCATTCCAATTTCTTATTTATGTTTATGTTGTGCCAATCCAACACAAGTCTTTATTTTATTTACTTGATTTATTTTCTCAACATTGCATTTATATTGACAATGGTGTATCGAACAAATATAATTTGATCGTAGATAAATAGGGCTGTTTATCCCTACCCCATATTGGTTTTTTTGTTTCCTTCACTCAAATGATGGGTTTGCCCTGCTGCATTTACTCTCACACAAGATGTATTCTCTTAAGTAAAATCAAAAAAGAATTTGAT-AAAAAATGGGTGGTCTGTCATAATTTTTACATTTCGATTGGGAATATTTTTAATCCGATCTGCTCATTTTGGTATTTTGTGTTTATAATTGATCAGAAAATATTTCTTTTCGATGTGTTGCTAGTTCAATGTTTTGATAGGGTCGTGCAGTGCAATTCAAGTGATTTTTGTA
		</sequence>
		<sequence>
			<taxon idref="Dyckia_remotiflora"/>
			?????CTATTCTATATTTCCTTGAAAAAGGTGCTCAACCTACAGGAACTGTTTATGATATTTTAAGGAAGGCAGAATTCTTTAAAGAAAGAACTTCGAGTTAATTAAAGGAAAAAACCTAATTTTGAAAAAAA-TAAATAAAGTAGGGAAGGGTAACTAGTATCTACCCTTGTGTAATTATTTACATTTACACACCATTTTCCTTTTTCTTGCTTTATTCATATTTTGGTGGGGGAATTGAATTTAACAACAAACAAGGAGTTAAGCTTGCTTATCGTACTTTTATTGATTGAATAAACCGGGGATTTTTTTTTGAACTTTTCCTTAATTTTTTCCATTCCAATTTCTTATTTATGTTTATGTTGTGCCAATCCAACACAAGTCTTTATTTTATTTACTTGATTTATTTTCTCAACATTGCATTTATATTGACAATGGTGTATCGAACAAATATAATTTGATCGTAGATAAATAGGGCTGTTTATCCCTACCCCATATTGGTTTTTTTGTTTCCTTCACTCAAATGATGGGTTTGCCCTGCTGCATTTACTCTCACACAAGATGTATTCTCTTAAGTAAAATCAAAAAAGAATTTGAT-AAAAAATGGGTGGTCTGTCATAATTTTTACATTTCGATTGGGAATATTTTTAATCCGATCTGCTCATTTTGGTATTTTGTGTTTATAATTGATCAGAAAATATTTCTTTTCGATGTGTTGCTAGTTCAATGTTTTGATAGGGTCGTGCAGTGCAATTCAAGTGATTTTTGTA
		</sequence>
		<sequence>
			<taxon idref="Dyckia_rondonopolitana"/>
			?????CTATTCTATA-----------------------------------------------TAAGGAAGGCAGAATTCTTTAAAGAAAGAACTTCGAGTTAATTAAAGGAAAAAACAAAATTATT----AAA-AAAATAAAGTAGGGAAGGGTAACTAGTATCTACCCTTGTGTAATTATTTATATTTACACACCATTTTCCTTTTTCTTGCTTTATTCATATTTTGGTGGGGGAATTGAATTTAACAACAAACAAGGAGTTAAGCTTGCTTATCGTACTTTTATTGATTGAATAAACCGGGGA-----------TCTTTTCCTTAATTTTTTCCATTCCAATTTCTTATTTATGTTTATGTTGTGCCAATCCAACACAAGTCTTTATTTTATTTACTTGATTTATTTTCTCAACATTGCATTTATATTGACAATGGTGTATCGAACAAATATAATTTGATCGTAGATAAATAGGGCTGTTTATCCCCACCCCATATTGGTTTTTTTGTTTCCTTCACTCAAATGATGGGTTTGCCCTGCTGCATTTACTCTCACACAAGATGTATTCTCTTAAGTAAAATCAAAAAAGAATTTGAT-AAAAAATGGGTGGTCTGTCATAATTTTTACATTTCGATTGGGAATATTTTTAATCCGATCTGCTCATTTTGGTATTTTGTGTTTATAATTGATCAGAAAATATTTCTTTTCGATGTGTTGCTAGTTCAATGTTTTGATAGGGTCGTGCAGTGCAATTCAAGTGATTTTTGTA
		</sequence>
		<sequence>
			<taxon idref="Dyckia_saxatilis"/>
			???????????????????????????????????????????????????????????????????????????????????????????????????????????????????????????????????????????????????????????????????????????????????????????????????????????????????????????????????????????????????????????????????????????????????????????????????????????????????????????????????????????????????????????????????????????????????????????????????????????????????????????????????????????????????????????????????????????????????????????????????????????????????????????????????????????????????????????????????????????????????????????????????????????????????????????????????????????????????????????????????????????????????????????????????????????????????????????????????????????????????????????????????????????????????????????????????
		</sequence>
		<sequence>
			<taxon idref="Dyckia_secunda"/>
			?????CTATTCTATATTTCCTTGAAAAAGGTGCTCAACCTACAGGAACTGTTTATGATATTTTAAGGAAGGCAGAATTCTTTAAAGAAAGAACTTCGAGTTAATTAAAGGAAAAAACCTAATTTTG----AA--TAAATAAAGTAGGGAAGGGTAACTAGTATCTACCCTTGTGTAATTATTTACATTTACACACCATTTTCCTTTTTCTTGCTTTATTCATATTTTGGTGGGGGAATTGAATTTAACAACAAACAAGGAGTTAAGCTTGCTTATCGTACTTTTATTGATTGAATAAACCGGGGATTTTTTTTTGAACTTTTCCTTAATTTTTTCCATTCCAATTTCTTATTTATGTTTATGTTGTGCCAATCCAACACAAGTCTTTATTTTATTTACTTGATTTATTTTCTCAACATTGCATTTATATTGACAATGGTGTATCGAACAAATATAATTTGATCGTAGATAAATAGGGCTGTTTATCCCCACCCCATATTGGTTTTTTTGTTTCCTTCACTCAAATGATGGGTTTGCCCTGCTGCATTTACTCTCACACAAGATGTATTCTCTTAAGTAAAATCAAAAAAGAATTTGAT-AAAAAATGGGTGGTCTGTCATAATTTTTACATTTCGATTGGGAATATTTTTAATCCGATCTGCTCATTTTGGTATTTTGTGTTTATAATTGATCAGAAAATTTTTCTTTTCGATGTGTTGCTAGTTCAATGTTTTGATAGGGTCGTGCAGTGCAATTCAAGTGATTTTTGTA
		</sequence>
		<sequence>
			<taxon idref="Dyckia_selloa"/>
			?????CTATTCTATA-----------------------------------------------TAAGGAAGGCAGAATTCTTTAAAGAAAGAACTTCGAGTTAATTAAAGGAAAAAACCAAATTTTGA---AAA-TAAATAAAGTAGGGAAGGGTAACTAGTATCTACCCTTGTGTAATTATTTACATTTACACACCATTTTCCTTTTTCTTGCTTTATTCATATTTTGGTGGGGGAATTGAATTTAACAACAAACAAGGAGTTAAGCTTGCTTATCGTACTTTTATTGATTGAATAAACCGGGGATTTTTTTTTGAACTTTTCCTTAATTTTTTCCATTCCAATTTCTTATTTATGTTTATGTTGTGCCAATCCAACACAAGTCTTTATTTTATTTACTTGATTTATTTTCTCAACATTGCATTTATATTGACAATGGTGTATCGAACAAATATAATTTGATCGTAGAAAAATAGGGCTGTTTATCCCCACCCCATATTGGTTTTTTTGTTTCCTTCACTCAAATGATGGGTTTGCCCTGCTGCATTTACTCTCACACAAGATGTATTCTCTTAAGTAAAATCAAAAAAGAATTTGAT-AAAAAATGGGTGGTCTGTCATAATTTTTACATTTCGATTGGGAATATTTTTAATCCGATCTGCTCATTTTGGTATTTTGTGTTTATAATTTATCAGAAAATATTTCTTTTCGATGTGTTGCTAGTTCAATGTTTTGATAGGGTCGTGCAGTGCAATTCAAGTGATTTTTGTA
		</sequence>
		<sequence>
			<taxon idref="Dyckia_tenebrosa"/>
			?????CTATTCTATA-----------------------------------------------TAAGGAAGGCAGAATTCTTTAAAGAAAGAACTTCGAGTTAATTAAAGGAAAAAACAAAATTATT----AAA-AAAATAAAGTAGGGAAGGGTAACTAGTATCTACCCTTGTGTAATTATTTATATTTACACACCATTTTCCTTTTTCTTGCTTTATTCATATTTTGGTGGGGGAATTGAATTTAACAACAAACAAGGAGTTAAGCTTGCTTATCGTACTTTTATTGATTGAATAAACCGGGGA-----------TCTTTTTCTT-ATTTTTTCCATTCCAATTTCTTATTTATGTTTATGTTGTGCCAATCCAACACAAGTCTTTATTTTATTTACTTGATTTATTTTCTCAACATTGCATTTATATTGACAATGGTGTATCGAACAAATATAATTTGATCGTAGATAAATAGGGCTGTTTATCCCCACCCCATATTGGTTTTTTTGTTTCCTTCACTCAAATGATGGGTTTGCCCTGCTGCATTTACTCTCACACAAGATGTATTCTCTTAAGTAAAATCAAAAAAGAATTTGAT-AAAAAATGGGTGGTCTGTCATAATTTTTACATTTCGATTGGGAATATTTTTAATCCGATCTGCTCATTTTGGTATTTTGTGTTTATAATTGATCAGAAAATTTTTCTTTTCGATGTGTTGCTAGTTCAATGTTTTGATAGGGTCGTGCAGTGCAATTCAAGTGATTTTTGTA
		</sequence>
		<sequence>
			<taxon idref="Dyckia_tobatiensis"/>
			?????CTATTCTATATTTCCTTGAAAAAGGTGCTCAACCTACAGGAACTGTTTATGATATTTTAAGGAAGGCAGAATTCTTTAAAGAAAGAACTTCGAGTTAATTAAAGGAAAAAACCAAATTTTG---AAAA-TAAATAAAGTAGGGAAGGGTAACTAGTATCTACCCTTGTGTAATTATTTACATTTACACACCATTTTCCTTTTTCTTGCTTTATTCATATTTTGGTGGGGGAATTGAATTTAACAACAAACAAGGAGTTAAGCTTGCTTATCGTACTTTTATTGATTGAATAAACCGGGGATTTTTTTTTGAACTTTTCCTTAATTTTTTCCATTCCAATTTCTTATTTATGTTTATGTTGTGCCAATCCAACACAAGTCTTTATTTTATTTACTTGATTTATTTTCTCAACATTGCATTTATATTGACAATGGTGTATCGAACAAATATAATTTGATCGTAGATAAATAGGGCTGTTTATCCCCACCCCATATTGGTTTTTTTGTTTCCTTCACTCAAATGATGGGTTTGCCCTGCTGCATTTACTCTCACACAAGATGTATTCTCTTAAGTAAAATCAAAAAAGAATTTGAT-AAAAAATGGGTGGTCTGTCATAATTTTTACATTTCGATTGGGAATATTTTTAATCCGATCTGCTCATTTTGGTATTTTGTGTTTATAATTGATCAGAAAATATTTCTTTTCGATGTGTTGCTAGTTCAATGTTTTGATAGGGTCGTGCAGTGCAATTCAAGTGATTTTTGTA
		</sequence>
		<sequence>
			<taxon idref="Dyckia_tomentella"/>
			?????CTATTCTATATTTCCTTGAAAAAGGTGCTCAACCTACAGGAACTGTTTATGATATTTTAAGGAAGGCAGAATTCTTTAAAGAAAGAACTTCGAGTTAATTAAAGGAAAAAACCAAATTTTG----AAA-TAAATAAAGTAGGGAAGGGTAACTAGTATCTACCCTTGTGTAATTATTTACATTTACACACCATTTTCCTTTTTCTTGCTTTATTCATATTTTGGTGGGGGAATTGAATTTAACAACAAACAAGGAGTTAAGCTTGCTTATCGTACTTTTATTGATTGAATAAACCGGGGATTTTTTTTTGAACTTTTCCTTAATTTTTTCCATTCCAATTTCTTATTTATGTTTATGTTGTGCCAATCCAACACAAGTCTTTATTTTATTTACTTGATTTATTTTCTCAACATTGCATTTATATTGACAATGGTGTATCGAACAAATATAATTTGATCGTAGATAAATAGGGCTGTTTATCCCCACCCCATATTGGTTTTTTTGTTTCCTTCACTCAAATGATGGGTTTGCCCTGCTGCATTTACTCTCACACAAGATGTATTCTCTTAAGTAAAATCAAAAAAGAATTTGAT-AAAAAATGGGTGGTCTGTCATAATTTTTACATTTCGATTGGGAATATTTTTAATCCGATCTGCTCATTTTGGTATTTTGTGTTTATAATTGATCAGAAAATATTTCTTTTCGATGTGTTGCTAGTTCAATGTTTTGATAGGGTCGTGCAGTGCAATTCAAGTGATTTTTGTA
		</sequence>
		<sequence>
			<taxon idref="Dyckia_ursina"/>
			?????CTATTCTATATTTCCTTGAAAAAGGTGCTCAACCTACAGGAACTGTTTATGATATTTTAAGGAAGGCAGAATTCTTTAAAGAAAGAACTTCGAGTTAATTAAAGGAAAAAACCTAATTTTG----AAA-TAAATAAAGTAGGGAAGGGTAACTAGTATCTACCCTTGTGTAATTATTTACATTTACACACCATTTTCCTTTTTCTTGCTTTATTCATATTTTGGTGGGGGAATTGAATTTAACAACAAACAAGGAGTTAAGCTTGCTTATCGTACTTTTATTGATTGAATAAACCGGGGATTTTTTTTTGAACTTTTCCTTAATTTTTTCCATTCCAATTTCTTATTTATGTTTATGTTGTGCCAATCCAACACAAGTCTTTATTTTATTTACTTGATTTATTTTCTCAACATTGCATTTATATTGACAATGGTGTATCGAACAAATATAATTTGATCGTAGATAAATAGGGCTGTTTATCCCCACCCCATATTGGTTTTTTTGTTTCCTTCACTCAAATGATGGGTTTGCCCTGCTGCATTTACTCTCACACAAGATGTATTCTCTTAAGTAAAATCAAAAAAGAATTTGAT-AAAAAATGGGTGGTCTGTCATAATTTTTACATTTCGATTGGGAATATTTTTAATCCGATCTGCTCATTTTGGTATTTTGTGTTTATAATTGATCAGAAAATTTTTCTTTTCGATGTGTTGCTAGTTCAATGTTTTGATAGGGTCGTGCAGTGCAATTCAAGTGATTTTTGTA
		</sequence>
		<sequence>
			<taxon idref="Dyckia_velascana"/>
			?????CTATTCTATATTTCCTTGAAAAAGGTGCTCAACCTACAGGAACTGTTTATGATATTTTAAGGAAGGCAGAATTCTTTAAAGAAAGAACTTCGAGTTAATTAAAGGAAAAAACCAAATTTTG---AAAA-TAAATAAAGTAGGGAAGGGTAACTAGTATCTACCCTTGTGTAATTATTTACATTTACACACCATTTTCCTTTTTCTTGCTTTATTCATATTTTGGCGGGGGAATTGAATTTAACAACAAACAAGGAGTTAAGCTTGCTTATCGTACTTTTATTGATTGAATAAACCGGGGATTTTTTTTTGAACTTTTCCTTAATTTTTTCCATTCCAATTTCTTATTTATGTTTATGTTGTGCCAATCCAACACAAGTCTTTATTTTATTTACTTGATTTATTTTCTCAACATTGCATTTATATTGACAATGGTGTATCGAACAAATATAATTTGATCGTAGATAAATAGGGCTGTTTATCCCCACCCCATATTGGTTTTTTTGTTTCCTTCACTCAAATGATGGGTTTGCCCTGCTGCATTTACTCTCACACAAGATGTATTCTCTTAAGTAAAATCAAAAAAGAATTTGAT-AAAAAATGGGTGGTCTGTCATAATTTTTACATTTCGATTGGGAATATTTTTAATCTGATCTGCTCATTTTGGTATTTTGTGTTTATAATTGATCAGAAAATATTTCTTTTCGATGTGTTGCTAGTTCAATGTTTTGATAGGGTCGTGCAGTGCAATTCAAGTGATTTTTGTA
		</sequence>
		<sequence>
			<taxon idref="Dyckia_vestita"/>
			?????CTATTCTATATTTCCTTGAAAAAGGTGCTCAACCTACAGGAACTGTTTATGATATTTTAAGGAAGGCAGAATTCTTTAAAGAAAGAACTTCGAGTTAATTAAAGGAAAAAACCAAATTTTG----AAA-TAAATAAAGTAGGGAAGGGTAACTAGTATCTACCCTTGTGTAATTATTTACATTTACACACCATTTTCCTTTTTCTTGCTTTATTCATATTTTGGTGGGGGAATTGAATTTAACAACAAACAAGGAGTTAAGCTTGCTTATCGTACTTTTATTGATTGAATAAACCGGGGATTTTTTTTTGAACTTTTCCTTAATTTTTTCCATTCCAATTTCTTATTTATGTTTATGTTGTGCCAATCCAACACAAGTCTTTATTTTATTTACTTGATTTATTTTCTCAACATTGCATTTATATTGACAATGGTGTATCGAACAAATATAATTTGATCGTAGATAAATAGGGCTGTTTATCCCCACCCCATATTGGTTTTTTTGTTTCCTTCACTCAAATGATGGGTTTGCCCTGCTGCATTTACTCTCACACAAGATGTATTCTCTTAAGTAAAATCAAAAAAGAATTTGAT-AAAAAATGGGTGGTCTGTCATAATTTTTACATTTCGATTGGGAATATTTTTAATCCGATCTGCTCATTTTGGTATTTTGTGTTTATAATTGATCAGAAAATATTTCTTTTCGATGTGTTGCTAGTTCAATGTTTTGATAGGGTCGTGCAGTGCAATTCAAGTGATTTTTGTA
		</sequence>
		<sequence>
			<taxon idref="Dyckia_vicentensis"/>
			?????CTATTCTATA-----------------------------------------------TAAGGAAGGCAGAATTCTTTAAAGAAAGAACTTCGAGTTAATTAAAGGAAAAAACAAAATTTGTAAAAAAA-TAAATAAAGTAGGGAAGGGTAACTAGTATCTACCCTTGTGTAATTATTTACATTTACACACCATTTTCCTTTTTCTTGCTTTATTCATATTTTGGTGGGGGAATTGAATTTAACAACAAACAAGGAGTTAAGCTTGCTTATCGTACTTTTATTGATTGAATAAACCGGGGATTTTTTTTTGATCTTTTTCTTTTATTTTTCCATTCCAATTTCTTATTTATGTTTATGTTGTGCCAATCCAACACAAGTCTTTATTTTATTTACTTGATTTATTTTCTCAACATTGCATTTATATTGACAATGGTGTATCGAACAAATATAATTTGATCGTAGATAAATAGGGCTGTTTATCCCCACCCCATATTGGTTTTTTTGTTTCCTTCACTCAAATGATGGGTTTGCCCTGCTGCATTTACTCTCACACAAGATGTATTCTCTTAAGTAAAATCAAAAAAGAATTTGAT-AAAAAATGGGTGGTCTGTCATAATTTTTACATTTCGATTGGGAATATTTTTAATCCGATCTGCTCATTTTGGTATTTTGTGTTTCTAATTGATCAGAAAATATTTCTTTTCGATGTGTTGCTAGTTCAATGTTTTGATAGGGTCGTGCAGTGCAATTCAAGTGATTTTTGTA
		</sequence>
		<sequence>
			<taxon idref="Dyckia_walteriana"/>
			?????CTATTCTATA-----------------------------------------------TAAGGAAGGCAGAATTCTTTAAAGAAAGAACTTCGAGTTAATTAAAGGAAAAAACCTAATTTTGA-AAAAA-TAAATAAAGTAGGGAAGGGTAACTAGTATCTACCCTTGTGTAATTATTTACATTTACACACCATTTTCCTTTTTCTTGCTTTATTCATATTTTGGTGGGGGAATTGAATTTAACAACAAACAAGGAGTTAAGCTTGCTTATCGTACTTTTATTGATTGAATAAACCGGGGATTTTTTTTTGAACTTTTCCTTAATTTTTTCCACTCCAATTTCTTATTTATGTTTATGTTGTGCCAATCCAACACAAGTCTTTATTTTATTTACTTGATTTATTTTCTCAACATTGCATTTATATTGACAATGGTGTATCGAACAAATATAATTTGATCGTAGATAAATAGGGCTGTTTATCCCCACCCCATATTGGTTTTTTTGTTTCCTTCACTCAAATGATGGGTTTGCCCTGCTGCATTTACTCTCACACAAGATGTATTCTCTTAAGTAAAATCAAAAAAGAATTTGAT-AAAAAATGGGTGGTCTGTCATAATTTTTACATTTCGATTGGGAATATTTTTAATCCGATCTGCTCATTTTGGTATTTTGTGTTTATAATTGATCAGAAAATTTTTCTTTTCGATGTGTTGCTAGTTCAATGTTTTGATAGGGTCGTGCAGTGCAATTCAAGTGATTTTTGTA
		</sequence>
		<sequence>
			<taxon idref="Edmundoa_ambigua"/>
			?????CTATTCTATATTTCTTTGAAAAAGGTGCTCAACCTACAGGAACTGTTTATGATATTTTAAGGAAGGCAGAATTCTTTAAAGAAAGAACTTCGAGTTAATTAAAGTAAAAAACCAAATTTTTAAATAAAAAAAATAAAGTAAGGAAGGGTAACTAGTATCTATCCTTGTGTAATTATTTATATTTACACACCATTTGCCTTTTTCTTGCTTTATTCATATTTTTGTGGGGGAATTGAATTTAACAACAAACAAGGGGTTAAGCTTGCTTATCGTACTTTTATTGATTGAATAAACCGGGAATTTTTTCTTTACCTTTTCCTTAATTTTTTCCATTTCAATTTCTTATTTATGTTTATGTTGTGCCAATCCAACACAAGTCTTTATTTTATTTACTTGATTTATTTTCTCAACATTGCATTTATATTGACAATGGTGTATCAAACAAATATAATTCGATCGTAGATAAAGAGGGCTGTTTATCCCCACCCCATATTGGTTTTTTTGTTTCCTTCACTCAAATGATGGGTTTGCCTTGCTGCATTTACTCTTATACAAGATGTATTTTCTTAAGTAAAATCCAAAAATAATTTGAT-AAAAAATGGGTGGTCTGTCATAATTTTTACATTTCGATTGGGAATATTTTTAATCTGATCTGCTCATTTTGGTATTTTGTGTTTATAATTGATCAGAAAATCCTTCTTTTCGATGTGTTGCTAGTTCAATGTTTTGATAGGGTCGTGTAGTGCAATTCAATTGATTTTTGTA
		</sequence>
		<sequence>
			<taxon idref="Edmundoa_lindenii"/>
			???????????????????????????????????????????????????????????????????????????????????????????????????????????????????????????????????????????????????????????????????????????????????????????????????????????????????????????????????????????????????????????????????????????????????????????????????????????????????????????????????????????????????????????????????????????????????????????????????????????????????????????????????????????????????????????????????????????????????????????????????????????????????????????????????????????????????????????????????????????????????????????????????????????????????????????????????????????????????????????????????????????????????????????????????????????????????????????????????????????????????????????????????????????????????????????????????
		</sequence>
		<sequence>
			<taxon idref="Edmundoa_lindenii_var._rosaea"/>
			???????????????????????????????????????????????????????????????????????????????????????????????????????????????????????????????????????????????????????????????????????????????????????????????????????????????????????????????????????????????????????????????????????????????????????????????????????????????????????????????????????????????????????????????????????????????????????????????????????????????????????????????????????????????????????????????????????????????????????????????????????????????????????????????????????????????????????????????????????????????????????????????????????????????????????????????????????????????????????????????????????????????????????????????????????????????????????????????????????????????????????????????????????????????????????????????????
		</sequence>
		<sequence>
			<taxon idref="Edmundoa_perplexa"/>
			???????????????????????????????????????????????????????????????????????????????????????????????????????????????????????????????????????????????????????????????????????????????????????????????????????????????????????????????????????????????????????????????????????????????????????????????????????????????????????????????????????????????????????????????????????????????????????????????????????????????????????????????????????????????????????????????????????????????????????????????????????????????????????????????????????????????????????????????????????????????????????????????????????????????????????????????????????????????????????????????????????????????????????????????????????????????????????????????????????????????????????????????????????????????????????????????????
		</sequence>
		<sequence>
			<taxon idref="Eduandrea_selloana"/>
			???????????????????????????????????????????????????????????????????????????????????????????????????????????????????????????????????????????????????????????????????????????????????????????????????????????????????????????????????????????????????????????????????????????????????????????????????????????????????????????????????????????????????????????????????????????????????????????????????????????????????????????????????????????????????????????????????????????????????????????????????????????????????????????????????????????????????????????????????????????????????????????????????????????????????????????????????????????????????????????????????????????????????????????????????????????????????????????????????????????????????????????????????????????????????????????????????
		</sequence>
		<sequence>
			<taxon idref="Encholirium_agavoides"/>
			?????CTATTCTATA-----------------------------------------------TAAGGAAGGCAGAATTCTTTAAAGAAAGAACTTCGAGTTAATTAAAGGAAAAAACAAAATTATT----AAA-AAAATAAAGTAGGGAAGGGTAACTAGTATCTACCCTTGTGTAATTATTTATATTTACACACCATTTTCCTTTTTCTTGCTTTATTCATATTTTGGTGGGGGAATTGAATTTAACAACAAACAAGGAGTTAAGCTTGCTTATCGTACTTTTATTGATTGAATAAACCGGGGATTTTTTTTTGATCTTTTCCTTAATTTTTTCCATTCCAATTTCTTATTTATGTTTATGTTGTGCCAATCCAACACAAGTCTTTATTTTATTTACTTGATTTATTTTCTCAACATTGCATTTATATTGACAATGGTGTATCGAACAAATATAATTCGATCGTAGATAAATAGGGCTGTTTATCCCCACCCCATATTGGTTTTTTTGTTTCCTTCACTCAAATGATGGGTTTGCCCTGCTGCATTTACTCTCACACAAGATGTATTCTCTTAAGTAAAATCAAAAAAGAATTTGAT-AAAAAATGGGTGGTCTGTCATAATTTTTACATTTCGATTGGGAATATTTTTAATCCGATCTGCTCATTTTGGTATTTTGTGTTTATAATTGATCAGAAAATATTTCTTTTCGATGTGTTGCTAGTTCAATGTTTTGATAGGGTCGTGCAGTGCAATTCAAGTGATTTTTGTA
		</sequence>
		<sequence>
			<taxon idref="Encholirium_biflorum"/>
			?????CTATTCTATA-----------------------------------------------TAAGGAAGGCAGAATTCTTTAAAGAAAGAACTTCGAGTTAATTAAAGGAAAAAACAAAATTATTAAATAAA-AAAATAAAGTAGGGAAGGGTAACTAGTATCTACCCTTGTGTAATTATTTATATTTACACACCATTTTCCTTTTTCTTGCTTTATTCATATTTTGGTGGGGGAATTGAATTTAACAACAAACAAGGAGTTAAGCTTGCTTATCGTACTTTTATTGATTGAATAAACCGGGGATTTTTTTTTGATCTTTTTCTTTATTTTTTCCATTCCAATTTCTTATTTATGTTTATGTTGTGCCAATCCAACACAAGTCTTTATTTTATTTACTTGATTTATTTTCTCAACATTGCATTTATATTGACAATGGTGTATCGAACAAATATAATTCGATCGTAGATAAATAGGGCTGTTTATCCCCACCCCATATTGGTTTTTTTGTTTCCTTCACTCAAATGATGGGTTTGCCCTGCTGCATTTACTCTCACACAAGATGTATTCTCTTAAGTAAAATCAAAAAAGAATTTGAT-AAAAAATGGGTGGTCTGTCATAATTTTTACATTTCGATTGGGAATATTTTTAATCCGATCTGCTCATTTTGGTATTTTGTGTTTATAATTGATCAGAAAATATTTCTTTTCGATGTGTTGCTAGTTCAATGTTTTGATAGGGTCGTGCAGTGCAATTCAAGTGATTTTTGTA
		</sequence>
		<sequence>
			<taxon idref="Encholirium_brachypodum"/>
			?????CTATTCTATA-----------------------------------------------TAAGGAAGGCAGAATTCTTTAAAGAAAGAACTTCGAGTTAATTAAAGGAAAAAACAAAATTATT----AAA-AAAATAAAGTAGGGAAGGGTAACTAGTATCTACCCTTGTGTAATTATTTATATTTACACACCATTTTCCTTTTTCTTGCTTTATTCATATTTTGGTGGGGGAATTGAATTTAACAACAAACAAGGAGTTAAGCTTGCTTATCGTACTTTTATTGATTGAATAAACCGGGGATTTTTTTTTGTTCTTTTCCTTAATTTTTTCCATTCCAATTTCTTATTTATGTTTATGTTGTGCCAATCCAACACAAGTCTTTATTTTATTTACTTGATTTATTTTCTCAACATTGCATTTATATTGACAATGGTGTATCGAACAAATATAATTCGATCGTAGATAAATAGGGCTGTTTATCCCCACCCCATATTGGTTTTTTTGTTTCCTTCACTCAAATGATGGGTTTGCCCTGCTGCATTTACTCTCACACAAGATGTATTCTCTTAAGTAAAATCAAAAAAGAATTTGAT-AAAAAATGGGTGGTCTGTCATAATTTTTACATTTCGATTGGGAATATTTTTAATCCGATCTGCTCATTTTGGTATTTTGTGTTTATAATTGATCAGAAAATATTTCTTTTCGATGTGTTGCTAGTTCAATGTTTTGATAGGGTCGTGCAGTGCAATTCAAGTGATTTTTGTA
		</sequence>
		<sequence>
			<taxon idref="Encholirium_ctenophyllum"/>
			???????????????????????????????????????????????????????????????????????????????????????????????????????????????????????????????????????????????????????????????????????????????????????????????????????????????????????????????????????????????????????????????????????????????????????????????????????????????????????????????????????????????????????????????????????????????????????????????????????????????????????????????????????????????????????????????????????????????????????????????????????????????????????????????????????????????????????????????????????????????????????????????????????????????????????????????????????????????????????????????????????????????????????????????????????????????????????????????????????????????????????????????????????????????????????????????????
		</sequence>
		<sequence>
			<taxon idref="Encholirium_diamantinum"/>
			?????CTATTCTATA-----------------------------------------------TAAGGAAGGCAGAATTCTTTAAAGAAAGAACTTCGAGTTAATTAAAGGAAAAAACAAAATTATT----AAA-AAAATAAAGTAGGGAAGGGTAACTAGTATCTACCCTTGTGTAATTATTTATATTTACACACCATTTTCCTTTTTCTTGCTTTATTCATATTTTGGTGGGGGAATTGAATTTAACAACAAACAAGGAGTTAAGCTTGCTTATCGTACTTTTATTGATTGAATAAACCGGGGATTTTTTTTTGATCTTTTCCTTAATTTTTTCCATTCCAATTTATTATTTATGTTTATGTTGTGCCCATCCAACACAAGTCTTTATTTTATTTACTTGATTTATTTTCTCAACATTGCATTTATATTGACAATGGTGTATCGAACAAATATAATTCGATCGTAGATAAATAGGGCTGTTTATCCCCACCCCATATTGGTTTTTTTGTTTCCTTCACTCAAATGATGGGTTTGCCCTGCTGCATTTACTCTCACACAAGATGTATTCTCTTAAGTAAAATCAAAAAAGAATTTGAT-AAAAAATGGGTGGTCTGTCATAATTTTTACATTTCGATTGGGAATATTTTTAATCCGATCTGCTCATTTTGGTATTTTGTGTTTATAATTGATCARAAAATATTTCTTTTCGATGTGTTGCTAGTTCAATGTTTTGATAGGGTCGTGCAGTGCAATTCAAGTGATTTTTGTA
		</sequence>
		<sequence>
			<taxon idref="Encholirium_eddie-estevesii"/>
			?????CTATTCTATA-----------------------------------------------TAAGGAAGGCAGAATTCTTTAAAGAAAGAACTTCGAGTTAATTAAAGGAAAAAACAAAATTATT----AAA-AAAATAAAGTAGGGAAGGGTAACTAGTATCTACCCTTGTGTAATTATTTATATTTACACACCATTTTCCTTTTTCTTGCTTTATTCATATTTTGGTGGGGGAATTGAATTTAACAACAAACAAGGAGTTAAGCTTGCTTATCGTACTTTTATTGATTGAATAAACCGGGGATTTTTTTTTGTTCTTTTCCTTAATTTTTTCCATTCCAATTTCTTATTTATGTTTATGTTGTGCCAATCCAACACAAGTCTTTATTTTATTTACTTGATTTATTTTCTCAACATTGCATTTATATTGACAATGGTGTATCGAACAAATATAATTCGATCGTAGACAAATAGGGCTGTTTATCCCCACCCCATATTGGTTTTTTTGTTTCCTTCACTCAAATGATGGGTTTGCCCTGCTGCATTTACTCTCACACAAGATGTATTCTCTTAAGTAAAATCAAAAAAGAATTTGAT-AAAAAATGGGTGGTCTGTCATAATTTTTACATTTCGATTGGGAATATTTTTAATCCGATCTGCTCATTTTGGTATTTTGTGTTTATAATTGATCAGAAAATATTTCTTTTCGATGTGTTGCTAGTTCAATGTTTTGATAGGGTCGTGCAGTGCAATTCAAGTGATTTTTGTA
		</sequence>
		<sequence>
			<taxon idref="Encholirium_erectiflorum"/>
			?????CTATTCTATATTTCCTTGAAAAAGGTGCTCAACCTACAGGAACTGTTTATGATATTTTAAGGAAGGCAGAATTCTTTAAAGAAAGAACTTCGAGTTAATTAAAGGAAAAAACAAAATTTGT----AAA-AAAATAAAGTAGGGAAGGGTAACTAGTATCTACCCTTGTGTAATTATTTATATTTACACACTATTTTCCTTTTTCTTGCTTTATTCATATTTTGGTGGGGGAATTGAATTTAACAACAAACAAGGAGTTAAGCTTGCTTATCGTACTTTTATTGATTGAATAAACCGGGGATTTTTTTTTGAACTTTTCCTTAATTTTTTCCATTCCAATTTCTTATTTATGTTTATGTTGTGCCAATCCAACACAAGTCTTTATTTTATTTACTTGATTTATTTTCTCAACATTGCATTTATATTGACAATGGTGTATCGAACAAATATAATTCGATCGTAGATAAATAGGGCTGTTTATCCCCACCCCATATTGGTTTTTTTGTTTCCTTCACTCAAATCATGGGTTTGCCCTGCTGCATTTACTCTCACACAAGATGTATTCTCTTAAGTAAAATCAAAAAAGAATTTGAT-AAAAAATGGGTGGTCTGTCATAATTTTTACATTTCGATTGGGAATATTTTTAATCCGATCCGCTCATTTTGGTATTTTGTGTTTCTAATTGATCAGAAAATATTTCTTTTCGATGTGTTGCTAGTTCAATGTTTTGATAGGGTCGTGCAGTGCAATTCAAGTGATTTTTGTA
		</sequence>
		<sequence>
			<taxon idref="Encholirium_fragae"/>
			???????????????????????????????????????????????????????????????????????????????????????????????????????????????????????????????????????????????????????????????????????????????????????????????????????????????????????????????????????????????????????????????????????????????????????????????????????????????????????????????????????????????????????????????????????????????????????????????????????????????????????????????????????????????????????????????????????????????????????????????????????????????????????????????????????????????????????????????????????????????????????????????????????????????????????????????????????????????????????????????????????????????????????????????????????????????????????????????????????????????????????????????????????????????????????????????????
		</sequence>
		<sequence>
			<taxon idref="Encholirium_gracile"/>
			???????????????????????????????????????????????????????????????????????????????????????????????????????????????????????????????????????????????????????????????????????????????????????????????????????????????????????????????????????????????????????????????????????????????????????????????????????????????????????????????????????????????????????????????????????????????????????????????????????????????????????????????????????????????????????????????????????????????????????????????????????????????????????????????????????????????????????????????????????????????????????????????????????????????????????????????????????????????????????????????????????????????????????????????????????????????????????????????????????????????????????????????????????????????????????????????????
		</sequence>
		<sequence>
			<taxon idref="Encholirium_heloisae"/>
			?????CTATTCTATA-----------------------------------------------TAAGGAAGGCAGAATTCTTTAAAGAAAGAACTTCGAGTTAATTAAAGGAAAAAACAAAATTATTAAATAAA-AAAATAAAGTAGGGAAGGGTAACTAGTATCTACCCTTGTGTAATTATTTATATTTACACACCATTTTCCTTTTTCTTGCTTTATTCATATTTTGGTGGGGGAATTGAATTTAACAACAAACAAGGAGTTAAGCTTGCTTATCGTACTTTTATTGATTGAATAAACCGGGGATTTTTTTTTGATCTTTT-CTTAATTTTTTCCATTCCAATTTCTTATTTATGTTTATGTTGTGCCAATCCAACACAAGTCTTTATTTTATTTACTTGATTTATTTTCTCAACATTGCATTTATATTGACAATGGTGTATCGAACAAATATAATTTGATCGTAGATAAATAGGGCTGTTTATCCCCACCCCATATTGGTTTTTTTGTTTCCTTCACTCAAATGATGGGTTTGCCCTGCTGCATTTACTCTCACACAAGATGTATTCTCTTAAGTAAAATCAAAAAAGAATTTGAT-AAAAAATGGGTGGTCTGTCATAATTTTTACATTTCGATTGGGAATATTTTTAATCCGATCTGCTCATTTTGGTATTTTKTGTTTATAATTGATCAGAAAATATTTCTTTTCGATGTGTTGCTAGTTCAATGTTTTGATAGGGTCGTGCAGTGCAATTCAAGTGATTTTTGTA
		</sequence>
		<sequence>
			<taxon idref="Encholirium_horridum"/>
			?????CTATTCTATATTTCCTTGAAAAAGGTGCTCAACCTACAGGAACCGTTTATGATATTTTAAGGAAGGCAGAATTCTTTAAAGAAAGAACTTCGAGTTAATTAAAGGAAAAAACAAAATTATTAAATAAA-AAAATAAAGTAGGGAAGGGTAACTAGTATCTACCCTTGTGTAATTATTTATATTTACACACCATTTTCCTTTTTCTTGCTTTATTCATATTTTGGTGGGGGAATTGAATTTAACAACAAACAAGGAGTTAAGCTTGCTTATCGTACTTTTATTGATTGAATAAACCGGGGATTTTTTTTTGAACTTTTCCTTAATTTTTTCCATTCCAATTTCTTATTTATGTTTATGTTGTGCCAATCCAACACAAGTCTTTATTTTATTTACTTGATTTATTTTCTCAACATTGCATTTATATTGACAATGGTGTATCGAACAAATATAATTCGATCGTAGATAAATAGGGCTGTTTATCCCCACCCCATATTGGTTTTTTTGTTTCCTTCACTCAAATGATGGGTTTGCCCTGCTGCATTTACTCTCACACAAGATGTATTCTCTTAAGTAAAATCAAAAAAGAATTTGAT-AAAAAATGGGTGGTCTGTCATAATTTTTACATTTCGATTGGGAATATTTTTAATCCGATCTGCTCATTTTGGTATTTTGTGTTTATAATTGATCAGAAAATATTTCTTTTCGATGTGTTGCTAGTTCAATGTTTTGATAGGGTCGTGCAGTGCAATTCAAGTGATTTTTGTA
		</sequence>
		<sequence>
			<taxon idref="Encholirium_irwinii"/>
			?????CTATTCTATA-----------------------------------------------TAAGGAAGGCAGAATTCTTTAAAGAAAGAACTTCGAGTTAATTAAAGGAAAAAACAAAATTATT----AAA-AAAATAAAGTAGGGAAGGGTAACTAGTATCTACCCTTGTGTAATTATTTATATTTACACACCATTTTCCTTTTTCTTGCTTTATTCATATTTTGGTGGGGGAATTGAATTTAACAACAAACAAGGAGTTAAGCTTGCTTATCGTACTTTTATTGATTGAATAAACCGGGGATTTTTTTTTGTCTTTTTCCTTTATTTTTTCCATTCCAATTTCTTATTTATGTTTATGTTGTGCCAATCCAACACAAGTCTTTATTTTATTTACTTGATTTATTTTCTCAACATTGCATTTATATTGACAATGGTGTATCGAACAAATATAATTCGATCGTAGATAAATAGGGCTGTTTATCCCCACCCCATATTGGTTTTTTTGTTTCCTTCACTCAAATGATGGGTTTGCCCTGCTGTATTTACTCTCACACAAGATGTATTCTCTTAAGTAAAATCAAAAAAGAATTTGAT-AAAAAATGGGTGGTCTGTCATAATTTTTACATTTCGATTGGGAATATTTTTAATCCGATCTGCTCATTTTGGTATTTTGTGTTTCTAATTGATCAGAAAATATTTCTTTTCGATGTGTTGCTAGTTCAATGTTTTGATAGGGTCGTGCAGTGCAATTCAAGTGATTTTTGTA
		</sequence>
		<sequence>
			<taxon idref="Encholirium_kranzianum"/>
			???????????????????????????????????????????????????????????????????????????????????????????????????????????????????????????????????????????????????????????????????????????????????????????????????????????????????????????????????????????????????????????????????????????????????????????????????????????????????????????????????????????????????????????????????????????????????????????????????????????????????????????????????????????????????????????????????????????????????????????????????????????????????????????????????????????????????????????????????????????????????????????????????????????????????????????????????????????????????????????????????????????????????????????????????????????????????????????????????????????????????????????????????????????????????????????????????
		</sequence>
		<sequence>
			<taxon idref="Encholirium_longiflorum"/>
			?????CTATTCTATA-----------------------------------------------TAAGGAAGGCAGAATTCTTTAAAGAAAGAACTTCGAGTTAATTAAAGGAAAAAACAAAATTATTAAATAAA-AAAATAAAGTAGGGAAGGGTAACTAGTATCTACCCTTGTGTAATTATTTATATTTACACACCATTTTCCTTTTTCTTGCTTTATTCATATTTTGGTGGGGGAATTGAATTTAACAACAAACAAGGAGTTAAGCTTGCTTATCGTACTTTTATTGATTGAATAAACCGGGGATTTTTTTTTGATCTTTTTCTTTTTTTTTTCCATTCCAATTTCTTATTTATGTTTATGTTGTGCCAATCCAACACAAGTCTTTATTTTATTTACTTGATTTATTTTCTCAACATTGCATTTATATTGACAATGGTGTATCGAACAAATATAATTCGATCGTAGATAAATAGGGCTGTTTATCCCCACCCCATATTGGTTTTTTTGTTTCCTTCACTCAAATGATGGGTTTGCCCTGCTGCATTTACTCTCACACAAGATGTATTCTCTTAAGTAAAATCAAAAAAGAATTTGAT-AAAAAATGGGTGGTCTGTCATAATTTTTACATTTCGATTGGGAATATTTTTAATCCGATCTGCTCATTTTGGTATTTTGTGTTTCTAATTGATCAGAAAATATTTCTTTTCGATGTGTTGCTAGTTCAATGTTTTGATAGGGTCGTGCAGTGCAATTCAAGTGATTTTTGTA
		</sequence>
		<sequence>
			<taxon idref="Encholirium_luxor"/>
			?????CTATTCTATA-----------------------------------------------TAAGGAAGGCAGAATTCTTTAAAGAAAGAACTTCGAGTTAATTAAAGGAAAAAACAAAATTATT----AAA-AAAATAAAGTAGGGAAGGGTAACTAGTATCTACCCTTGTGTAATTATTTATATTTACACACCATTTTCCTTTTTCTTGCTTTATTCATATTTTGGTGGGGGAATTGAATTTAACAACAAACAAGGAGTTAAGCTTGCTTATCGTACTTTTATTGATTGAATAAACCGGGGATTTTTTTTTGTTCTTTTCCTTAATTTTTTCCATTCCAATTTATTATTTATGTTTATGTTGTGCCAATCCAACACAAGTCTTTATTTTATTTACTTGATTTATTTTCTCAACATTGCATTTATATTGACAATGGTGTATCGAACAAATATAATTCGATCGTAGATAAATAGGGCTGTTTATCCCCACCCCATATTGGTTTTTTTGTTTCCTTCACTCAAATGATGGGTTTGCCCTGCTGCATTTACTCTCACACAAGATGTATTCTCTTAAGTAAAATCAAAAAAGAATTTGAT-AAAAAATGGGTGGTCTGTCATAATTTTTACATTTCGATTGGGAATATTTTTAATCTGATCTGCTCATTTTGGTATTTTGTGTTTCTAATTGATCAGAAAATTTTTCTTTTCGATGTGTTGCTAGTTCAATGTTTTGATAGGGTCGTGCAGTGCAATTCAAGTGATTTTTGTA
		</sequence>
		<sequence>
			<taxon idref="Encholirium_lymanianum"/>
			?????CTATTCTATA-----------------------------------------------TAAGGAAGGCAGAATTCTTTAAAGAAAGAACTTCGAGTTAATTAAAGGAAAAAACAAAATTATT----AAA-AAAATAAAGTAGGGAAGGGTAACTAGTATCTACCCTTGTGTAATTATTTATATTTACACACCATTTTCCTTTTTCTTGCTTTATTCATATTTTGGTGGGGGAATTGAATTTAACAACAAACAAGGAGTTAAGCTTGCTTATCGTACTTTTATTGATTGAATAAACCGGGGA-----------TCTTTTCCTTAATTTTTTCCATTCCAATTTCTTATTTATGTTTATGTTGTGCCAATCCAACACAAGTCTTTATTTTATTTACTTGATTTATTTTCTCAACATTGCATTTATATTGACAATGGTGTATCGAACAAATATAATTTGATCGTAGATAAATAGGGCTGTTTATCCCCACCCCATATTGGTTTTTTTGTTTCCTTCACTCAAATGATGGGTTTGCCCTGCTGCATTTACTCTCACACAAGATGTATTCTCTTAAGTAAAATCAAAAAAGAATTTGAT-AAAAAATGGGTGGTCTGTCATAATTTTTACATTTCGATTGGGAATATTTTTAATCCGATCTGCTCATTTTGGTATTTTGTGTTTATAATTGATCAGAAAATATTTCTTTTCGATGTGTTGCTAGTTCAATGTTTTGATAGGGTCGTGCAGTGCAATTCAAGTGATTTTTGTA
		</sequence>
		<sequence>
			<taxon idref="Encholirium_magalhaesii"/>
			?????CTATTCTATATTTCCTTGAAAAAGGTGCTCAACCTACAGGAACTGTTTATGATATTTTAAGGAAGGCAGAATTCTTTAAAGAAAGAACTTCGAGTTAATTAAAGGAAAAAACAAAATTATT----AAA-AAAATAAAGTAGGGAAGGGTAACTAGTATCTACCCTTGTGTAATTATTTATATTTACACACCATTTTCCTTTTTCTTGCTTTATTCATATTTTGGTGGGGGAATTGAATTTAACAACAAACAAGGAGTTAAGCTTGCTTATCGTACTTTTATTGATTGAATAAACCGGGGATTTTTTTTTGAACTTTTCCTTAATTTTTTCCATTCCAATTTCTTATTTATGTTTATGTTGTGCCAATCCAACACAAGTCTTTATTTTATTTACTTGATTTATTTTCTCACCATTGCATTTATATTGACAATGGTGTATCGAACAAATATAATTCGATCGTAGATAAATAGGGCTGTTTATCCCCACCCCATATTGGTTTTTTTGTTTCCTTCACTCAAATGATGGGTTTGCCCTGCTGCATTTACTCTCACACAAGATGTATTCTCTTAAGTAAAATCAAAAAAGAATTTGAT-AAAAAATGGGTGGTCTGTCATAATTTTTACATTTCGATTGGGAATATTTTTAATCCGATCTGCTCATTTTGGTATTTTGTGTTTATAATTGATCAGAAAATATTTCTTTTCGATGTGTTGCTAGTTCAATGTTTTGATAGGGTCGTGCAGTGCAATTCAAGTGATTTTTGTA
		</sequence>
		<sequence>
			<taxon idref="Encholirium_maximum"/>
			?????CTATTCTATATTTCCTTGAAAAAGGTGCTCAACCTACAGGAACTGTTTATGATATTTTAAGGAAGGCAGAATTCTTTAAAGAAAGAACTTCGAGTTAATTAAAGGAAAAAACAAAATTTTTAAATAAA-AAAATAAAGTAGGGAAGGGTAACTAGTATCTACCCTTGTGTAATTATTTATATTTACACACCATTTTCCTTTTTCTTGCTTTATTCATATTTTGGTGGGGGAATTGAATTTAACAACAAACAAGGAGTTAAGCTTGCTTATCGTACTTTTATTGATTGAATAAACCGGGGATTTTTTTTTGAACTTTTCCTTAATTTTTTCCATTCCAATTTCTTATTTATGTTTATGTTGTGCCAATCCAACACAAGTCTTTATTTTATTTACTTGATTTATTTTCTCAACATTGCATTTATATTGACAATGGTGTATCGAACAAATATAATTCGATCGTAGATAAATAGGGCTGTTTATCCCCACCCCATATTGGTTTTTTTGTTTCCTTCACTCAAATGATGGGTTTGCCCTGCTGCATTTACTCTCACACAAGATGTATTCTCTTAAGTAAAATCAAAAAAGAATTTGAT-AAAAAATGGGTGGTCTGTCATAATTTTTACATTTCGATTGGGAATATTTTTAATCCGATCTGCTCATTTTGGTATTTTGTGTTTCTAATTGATCAGAAAATATTTCTTTTCGATGTGTTGCTAGTTCAATGTTTTGATAGGGTCGTGCAGTGCAATTCAAGTGATTTTTGTA
		</sequence>
		<sequence>
			<taxon idref="Encholirium_pedicellatum"/>
			?????CTATTCTATA-----------------------------------------------TAAGGAAGGCAGAATTCTTTAAAGAAAGAACTTCGAGTTAATTAAAGGAAAAAACAAAATTATTAAATAAA-AAAATAAAGTAGGGAAGGGTAACTAGTATCTACCCTTGTGTAATTATTTATATTTACACACCATTTTCCTTTTTCTTGCTTTATTCATATTTTGGTGGGGGAATTGAATTTAACAACAAACAAGGAGTTAAGCTTGCTTATCGTACTTTTATTGATTGAATAAACCGGGGATTTTTTTTTGATCTTTTCCTTTATTTTTTCCATTCCAATTTCTTATTTATGTTTATGTTGTGCCAATCCAACACAAGTCTTTATTTTATTTACTTGATTTATTTTCTCAACATTGCATTTATATTGACAATGGTGTATCGAACAAATATAATTCGATCGTAGATAAATAGGGCTGTTTATCCCCACCCCATATTGGTTTTTTTGTTTCCTTCACTCAAATGATGGGTTTGCCCTGCTGCATTTACTCTCACACAAGATGTATTCTCTTAAGTAAAATCAAAAAAGAATTTGAT-AAAAAATGGGTGGTCTGTCATAATTTTTACATTTCGATTGGGAATATTTTTAATCCGATCTGCTCATTTTGGTATTTTGTGTTTATAATTGATCAGAAAATATTTCTTTTCGATGTGTTGCTAGTTCAATGTTTTGATAGGGTCGTGCAGTGCAATTCAAGTGATTTTTGTA
		</sequence>
		<sequence>
			<taxon idref="Encholirium_pulchrum"/>
			?????CTATTCTATA-----------------------------------------------TAAGGAAGGCAGAATTCTTTAAAGAAAGAACTTCGAGTTAATTAAAGGAAAAAACAAAATTATTAAATAAA-AAAATAAAGTAGGGAAGGGTAACTAGTATCTACCCTTGTGTAATTATTTATATTTACACACCATTTTCCTTTTTCTTGCTTTATTCATATTTTGGTGGGGGAATTGAATTTAACAACAAACAAGGAGTTAAGCTTGCTTATCGTACTTTTATTGATTGAATAAACCGGGGATTTTTTTTTGATCTTTT-CTTTATTTTTTCCATTCCAATTTCTTATTTATGTTTATGTTGTGCCAATCCAACACAAGTCTTTATTTTATTTACTTGATTTATTTTCTCAACATTGCATTTATATTGACAATGGTGTATCGAACAAATATAATTCGATCGTAGATAAATAGGACTGTTTATCCCCACCCCATATTGGTTTTTTTGTTTCCTTCACTCAAATGATGGGTTTGCCCTGCTGCATTTACTCTCACACAAGATGTATTCTCTTAAGTAAAATCAAAAAAGAATTTGAT-AAAAAATGGGTGGTCTGTCATAATTTTTACATTTCGATTGGGAATATTTTTAATCCGATCTGCTCATTTTGGTATTTTGTGTTTATAATTGATCAGAAAATATTTCTTTTCGATGTGTTGCTAGTTCAATGTTTTGATAGGGTCGTGCAGTGCAATTCAAGTGATTTTTGTA
		</sequence>
		<sequence>
			<taxon idref="Encholirium_scrutor"/>
			???????????????????????????????????????????????????????????????AAGGAAGGCAGAATTCTTTAAAGAAAGAACTTCGAGTTAATTAAAGGAAAAAACCAAATTTTGA---AAA-TAAATAAAGTAGGGAAGGGTAACTAGTATCTACCCTTGTKTAATTATTTACATTTACACACCATTTTCCTTTTTCTTGCTTTATTCATATTTTGGTGGGGGAATTGAATTTAACAACAAACAAGGAGTTAAGCTTGCTTATCGTACTTTTATTGATTGAATAAACCGGGGATTTTTTTTTGAACTTTTCCTTAATTTTTTCCATTCCAATTTCTTATTTATGTTTATGTTGTGCCAATCCAACACAAGTCTTTATTTTATTTACTTGATTTATTTTCTCAACATTGCATTTATATTGACAATGGTGTATCGAACAAATATAATTTTATCGTAGATAAATAGGGCTGTTTATCCCCACCCCATATTGGTTTTTTTGTTTCCTTCACTCAAATGATGGGTTTGCCCTGCTGCATTTACTCTCACACAAGATGTATTCTCTTAAGTAAAATCAAAAAAGAATTTGAT-AAAAAATGGGTGGTCTGTCATAATTTTTACATTTCGATTGGGAATATTTTTAATCCGATCTGCTCATTTTGGTATTTTGTGTTTATAATTGATCAGAAAATATTTCTTTTCGATGTGTTGCTAGTTCAATGTTTTGATAGGGTCGTGCAGTGCAATTCAAGTG?????????
		</sequence>
		<sequence>
			<taxon idref="Encholirium_spectabile"/>
			?????CTATTCTATA-----------------------------------------------TAAGGAAGGCAGAATTCTTTAAAGAAAGAACTTCGAGTTAATTAAAGGAAAAAACAAAATTTGTAAATAAA-AAAATAAAGTAGGGAAGGGTAACTAGTATCTACCCTTGTGTAATTATTTATATTTACACACTATTTTCCTTTTTCTTGCTTTATTCATATTTTGGTGGGGGAATTGAATTTAACAACAAACAAGGAGTTAAGCTTGCTTATCGTACTTTTATTGATTGAATAAACCGGGGA------------CTTTTCCTTAATTTTTTCCATTCCAATTTCTTATTTATGTTTATGTTGTGCCAATCCAACACAAGTCTTTATTTTATTTACTTGATTTATTTTCTCAACATTGCATTTATATTGACAATGGTGTATCGAACAAATATAATTCGATCGTAGATAAATAGGGCTGTTTATCCCCACCCCATATTGGTTTTTTTGTTTCCTTCACTCAAATGATGGGTTTGCCCTGCTGCATTTACTCTCACACAAGATGTATTCTCTTAAGTAAAATCAAAAAAGAATTTGAT-AAAAAATGGGTGGTCTGTCATAATTTTTACATTTCGATTGGGAATATTTTTAATCCGATCTGCTCATTTTGGTATTTTGTGTTTATAATTGATCAGAAAATATTTCTTTTCGATGTGTTGCTAGTTCAATGTTTTGATAGGGTCGTGCAGTGCAATTCAAGTGATTTTTGTA
		</sequence>
		<sequence>
			<taxon idref="Encholirium_splendidum"/>
			?????CTATTCTATA-----------------------------------------------TAAGGAAGGCAGAATTCTTTAAAGAAAGAACTTCGAGTTAATTAAAGGAAAAAACAAAATTATT----AAA-AAAATAAAGTAGGGAAGGGTAACTAGTATCTACCCTTGTGTAATTATTTATATTTACACACCATTTTCCTTTTTCTTGCTTTATTCATATTTTGGTGGGGGAATTGAATTTAACAACAAACAAGGAGTTAAGCTTGCTTATCGTACTTTTATTGATTGAATAAACCGGGGATTTTTTTTTGTTCTTTTCCTTAATTTTTTCCATTCCAATTTCTTATTTATGTTTATGTTGTGCCAATCCAACACAAGTCTTTATTTTATTTACTTGATTTATTTTCTCAACATTGCATTTATATTGACAATGGTGTATCGAACAAATATAATTTGATCGTAGATAAATAGGGCTGTTTATCCCCACCCCATATTGGTTTTTTTGTTTCCTTCACTCAAATGATGGGTTTGCCCTGCTGCATTTACTCTCACACAAGATGTATTCTCTTAAGTAAAATCAAAAAAGAATTTGAT-AAAAAATGGGTGGTCTGTCATAATTTTTACATTTCGATTGGGAATATTTTTAATCCGATCTGCTCATTTTGGTATTTTGTGTTTATAATTGATCAGAAAATATTTCTTTTCGATGTGTTGCTAGTTCAATGTTTTGATAGGGTCGTGCAGTGCAATTCAAGTGATTTTTGTA
		</sequence>
		<sequence>
			<taxon idref="Encholirium_structor"/>
			???????????????????????????????????????????????????????????????????????????????????????????????????????????????????????????????????????????????????????????????????????????????????????????????????????????????????????????????????????????????????????????????????????????????????????????????????????????????????????????????????????????????????????????????????????????????????????????????????????????????????????????????????????????????????????????????????????????????????????????????????????????????????????????????????????????????????????????????????????????????????????????????????????????????????????????????????????????????????????????????????????????????????????????????????????????????????????????????????????????????????????????????????????????????????????????????????
		</sequence>
		<sequence>
			<taxon idref="Encholirium_subsecundum"/>
			???????????????????????????????????????????????????????????????????????????????????????????????????????????????????????????????????????????????????????????????????????????????????????????????????????????????????????????????????????????????????????????????????????????????????????????????????????????????????????????????????????????????????????????????????????????????????????????????????????????????????????????????????????????????????????????????????????????????????????????????????????????????????????????????????????????????????????????????????????????????????????????????????????????????????????????????????????????????????????????????????????????????????????????????????????????????????????????????????????????????????????????????????????????????????????????????????
		</sequence>
		<sequence>
			<taxon idref="Encholirium_vogelii"/>
			?????CTATTCTATA-----------------------------------------------TAAGGAAGGCAGAATTCTTTAAAGAAAGAACTTCGAGTTAATTAAAGGAAAAAACAAAATTATTAAATAAA-AAAATAAAGTAGGGAAGGGTAACTAGTATCTACCCTTGTGTAATTATTTATATTTACACACCATTTTCCTTTTTCTTGCTTTATTCATATTTTGGTGGGGGAATTGAATTTAACAACAAACAAGGAGTTAAGCTTGCTTATCGTACTTTTATTGATTGAATAAACCGGGGATTTTTTTTTGATCTTTT-CTTAATTTTTTCCATTCCAATTTCTTATTTATGTTTATGTTGTGCCAATCCAACACAAGTCTTTATTTTATTTACTTGATTTATTTTCTCAACATTGCATTTATATTGACAATGGTGTATCGAACAAATATAATTTGATCGTAGATAAATAGGGCTGTTTATCCCCACCCCATATTGGTTTTTTTGTTTCCTTCACTCAAATGATGGGTTTGCCCTGCTGCATTTACTCTCACACAAGATGTATTCTCTTAAGTAAAATCAAAAAAGAATTTGAT-AAAAAATGGGTGGTCTGTCATAATTTTTACATTTCGATTGGGAATATTTTTAATCCGATCTGCTCATTTTGGTATTTTGTGTTTATAATTGATCAGAAAATATTTCTTTTCGATGTGTTGCTAGTTCAATGTTTTGATAGGGTCGTGCAGTGCAATTCAAGTGATTTTTGTA
		</sequence>
		<sequence>
			<taxon idref="Epidryos_allenii"/>
			???????????????????????????????????????????????????????????????????????????????????????????????????????????????????????????????????????????????????????????????????????????????????????????????????????????????????????????????????????????????????????????????????????????????????????????????????????????????????????????????????????????????????????????????????????????????????????????????????????????????????????????????????????????????????????????????????????????????????????????????????????????????????????????????????????????????????????????????????????????????????????????????????????????????????????????????????????????????????????????????????????????????????????????????????????????????????????????????????????????????????????????????????????????????????????????????????
		</sequence>
		<sequence>
			<taxon idref="Fascicularia_bicolor"/>
			???????????????????????????????????????????????????????????????????????????????????????????????????????????????????????????????????????????????????????????????????????????????????????????????????????????????????????????????????????????????????????????????????????????????????????????????????????????????????????????????????????????????????????????????????????????????????????????????????????????????????????????????????????????????????????????????????????????????????????????????????????????????????????????????????????????????????????????????????????????????????????????????????????????????????????????????????????????????????????????????????????????????????????????????????????????????????????????????????????????????????????????????????????????????????????????????????
		</sequence>
		<sequence>
			<taxon idref="Fernseea_itatiaiae"/>
			???????????????????????????????????????????????????????????????????????????????????????????????????????????????????????????????????????????????????????????????????????????????????????????????????????????????????????????????????????????????????????????????????????????????????????????????????????????????????????????????????????????????????????????????????????????????????????????????????????????????????????????????????????????????????????????????????????????????????????????????????????????????????????????????????????????????????????????????????????????????????????????????????????????????????????????????????????????????????????????????????????????????????????????????????????????????????????????????????????????????????????????????????????????????????????????????????
		</sequence>
		<sequence>
			<taxon idref="Forzzaea_leopoldo-horstii"/>
			???????????????????????????????????????????????????????????????????????????????????????????????????????????????????????????????????????????????????????????????????????????????????????????????????????????????????????????????????????????????????????????????????????????????????????????????????????????????????????????????????????????????????????????????????????????????????????????????????????????????????????????????????????????????????????????????????????????????????????????????????????????????????????????????????????????????????????????????????????????????????????????????????????????????????????????????????????????????????????????????????????????????????????????????????????????????????????????????????????????????????????????????????????????????????????????????????
		</sequence>
		<sequence>
			<taxon idref="Forzzaea_warasii"/>
			???????????????????????????????????????????????????????????????????????????????????????????????????????????????????????????????????????????????????????????????????????????????????????????????????????????????????????????????????????????????????????????????????????????????????????????????????????????????????????????????????????????????????????????????????????????????????????????????????????????????????????????????????????????????????????????????????????????????????????????????????????????????????????????????????????????????????????????????????????????????????????????????????????????????????????????????????????????????????????????????????????????????????????????????????????????????????????????????????????????????????????????????????????????????????????????????????
		</sequence>
		<sequence>
			<taxon idref="Fosterella_albicans"/>
			?????CTATTCTATATTTCCTTGAAAAAGGTGCTCAACCTACAGGAACTGTTTATGATATTTTAAGGAAGGCAGAATTCTTTAAAGAAAGAACTTCGAGTTAATTAAAGGAAAAAACAAAATTATTAAATAAATAAAATAAAGTGGGGAAGGGTAACTAGTATCTATCCTTGTGTAATTATTTATATTTACACACCATTTTCCTTTTTCTTGCTTTATTCATATTTTGGTGGGGGAATTGAATTTAACAACAAACAAGGGGTTAAGCTTGCTTATCGTACTTTTATTGATTGAATAAACCGGGGATTTTTTCTTTACCTTTTCCTTAATTTTTTCCATTCCAATTTCTTATTTATGTTTATGTTGTGCCAATCCAACACAAGTCTTTATTTTATTTACTTGATTTATTTTCTCAACATTGCATTTATATTGACAATGGTGTATCGAACAAATATAATTCGATCGTAGATAAATAGGGCTGTTTATCCCCACCCCATATTGGTTTTTTTGTTTCCTTCACTCAAATGATGGG-TTGCCTTGTTGCATTTACTCTCATACAAGATTTATTTTTTTAAGTAAAAT-AAAAAAGAATTTGAT-AAAAAATGGGTGGTCTGTCATAAATTTGACATTTCGATTGGGAATTTTTTTAATCTGATCTGCTCATTTTGGTATTTTGTGTTTCTAATTGATCAGAAAATATTTCTTTTCGATGTGTTGCTAGTTCAATGTTTTGATAGGGCCGTGCAGCGCAATTCAATTGATTTTTGTA
		</sequence>
		<sequence>
			<taxon idref="Fosterella_batistana"/>
			??????????????????????????????TGCTCAACCTACAGGAACTGTTTATGATATTTTAAGGAAGGCAGAATTCTTTAAAGAAAGAACTTCGAGTTAATTAAAGGAAAAAACAAAA--TTAAAAAAAAAAAAATAAAGTAGGGAAGGGTAACTAGTATCTATCCTTGTGTAATTATTTATATTTACACACCATTTTCCTTTTTCTTGCTTTATTCATATTTTGGTGGGGGAATTGAATTTAACAACAAACAAGGGGTTAAGCTTGCTTATCGTACTTTTATTGATTGAATAAACCGGGGATTTTTTCTTTACCTTTTCCTTAATTTTTTCCATTCCAATTTCTTATTTATGTTTATGTTGTGCCAATCCAACACAAGTCTTTATTTTATTTACTTGATTTATTTTCTCAACATTGCATTTATATTGACAATGGTGTATCGAACAAATATAATTCGATCGTAGATAAATAGGGCTGTTTATCCCCACCCCATATTGGTTTTTTTGTTTCCTTCACCCAAATGATGGG-TTGCCTTGTTGCATTTACTCTCATACAAGATTTATTTTCTTAAGTAAAAT-AAAAAAGAATTTGAT-AAAAAATGGGTAGTCTGTCATAAATTTGACATTTCGATTGGGAATTTTTTTAATCTGATCTGCTCATTTTGGTATTTTGTGTTTCTAATTGATCAGAAAATATTTCTTTTCGATGTGTTGCTAGTTCA-TGTTTTGATAGGGT?????????????????????????????
		</sequence>
		<sequence>
			<taxon idref="Fosterella_caulescens"/>
			???????????????????????????????GCTCAACCTACAGGAACTGTTTATGATATTTTAAGGAAGGCAGAATTCTTTAAAGAAAGAACTTCGAGTTAATTAAAGGAAAAAACAAAATTATTAAATAAATAAAATAAAGTGGGGAAGGGTAACTAGTATCTATCCTTGTGTAATTATTTATATTTACACACCATTTTCCTTTTTCTTGCTTTATTCATATTTTGGTGGGGGAATTGAATTTAACAACAAACAAGGGGTTAAGCTTGCTTATCGTACTTTTATTGATTGAATAAACCGGGGATTTTTTCTTTACCTTTTCCTTAATTTTTTCCATTCCAATTTCTTATTTATGTTTATGTTGTGCCAATCCAACACAAGTCTTTATTTTATTTACTTGATTTATTTTCTCAACATTGCATTTATATTGACAATGGTGTATCGAACAAATATAATTCGATCGTAGATAAATAGGGCTGTTTATCCCCACCCCATATTGGTTT-TTTGTTTCCTTCACTCAAATGATGGG-TTGCCTTGTTGCATTTACTCTCATACAAGATTGATTTTCTTAAGTAAAAT-AAAAAAGAATTTGAT-AAAAAATGGGTGGTCTGTCATAAATTTGACATTTCGATTGGGAATTTTTTTAATCTGATCTGCTCATTTTGGTATTTTGTGTTTCTAATTGATCAGAAAATATTTCTTTTCGATGTGTTGCTAGTTCA-TGTTTTGATAGGGC?????????????????????????????
		</sequence>
		<sequence>
			<taxon idref="Fosterella_christophii"/>
			??????????????????????????????TGCTCAACCTACAGGAACTGTTTATGATATTTTAAGGAAGGCAGAATTCTTTAAAGAAAGAACTTCGAGTTAATTAAAGGAAAAAACAAAATTATTAAATAAATAAAATAAAGTAGGGAAGGGTAACTAGTATCTATCCTTGTGTAATTATTTATATTTACACACCATTTTCCTTTTTCTTGCTTTATTCATATTTTGGTGGGGGAATTGAATTTAACAACAAACAAGGGGTTAAGCTTGCTTATCGTACTTTTATTGATTGAATAAACCGGGGATTTTTTCTTTACCTTTTCCTTCATTTTTTCCATTCCAATTTCTTATTTATGTTTATGTTGTGCCAATCTAACACAAGTCTTTATTTTATTTACTTGATTTATTTTCTCAACATTGCATTTATATTGACAATGGTGTATCGAACAAATATAATTTGATCATAGATAAATAGGGCTGTTTATCCCCACCCCATATTGGTTTTTTTGTTTCCTTCACTCAAATGACGGG-TTGCCTTGTTGCATTTACTCTCATACAAGATTTATTTTCTTAAGTCAAAT-AAAAAAGAATTTGAT-AAAAAATGGGTGGTCTGTCATAAATTTGACATTTCTATTGGGAATTTTTTTAATCTGATCTGCTCATTTTGGTATTTTGTGTTTCTAATTGATCAGAAAATATTTCTTTTCGATGTGTTGCTAGTTC-ATGTTTTGATAGGGT?????????????????????????????
		</sequence>
		<sequence>
			<taxon idref="Fosterella_cotacajensis"/>
			??????????????????????????????TGCTCAATCTACAGGAACTGTTTATGATATTTTAAGGAAGGCAGAATTCTTTAAAGAAAGAACTTCGAGTTAATTAAAGGAAAAAACAAAATTTTTAAATAAAAAAAATAAAGTAGGGAAGGGTAACTAGTATCTATCCTTGTGTAATTATTTATATTTACACACCATTTTCCTTTTTCTTGCTTTATTCATATTTTGGTGGGGGAATTGAATTTAACAACAAACAAGGGGTTAAGTTTGCTTATCATACTTTTATTGATTGAATAAACCGGGGATTTTTTCTTTACCTTTTCCTTAATTTTTTCCACTCCTATTTCTTATTTATGTTTATGTTGTGCCAATCCAACACAAGTCTTTATTTTATTTACTTGATTTATTTTCTCAACATTGCATTTATATTGACAATGGTGTATCGAACAAATATAATTCGATCGTAGATAAATAGGGCTGTTTATCCCCACCCCATATTGGTTTTTTTGTTTCCTTCACTCAAATGATGGG-TTGCCCTGTTGCATTTACTCTCATACAAGATTTATTTTCTTAAGTAAAAT-TAAAAAGAATTTGAT-AAAAAATGGGTGGTCTGTMATAAATTTGACATTTCGATTGGGAATATTTTTAATCTGATCTACTCATTTTGGTATTTTGTGTTTCTAATTGATCAGAAAATATTTCTTTTCGATGTGTTGCTAGTTC-ATGTTTTGATAGGGT?????????????????????????????
		</sequence>
		<sequence>
			<taxon idref="Fosterella_floridensis"/>
			??????????????????????????????TGCTCAACCTACAGGAACTGTTTATGATATTTTAAGGAAGGCAGAATTCTTTAAAGAAAGAACTTCGAGTTAATTAAAGGAAAAAACAAAATATTTAAATAAATAAAATAAAGTGGGGAAGGGTAACTAGTATCTATCCTTGTGTAATTATTTATATTTACACACCATTTTCCTTTTTCTTGCTTTATTCATATTTTGGTGGGGGAATTGAATTTAACAACAAACAAGGGGTTAAGCTTACTTATCGTACTTTTATTGATTGAATAAACCGGGGATTTTTTCTTTACCTTTTCCTTAATTTTTTCCATTCCAATTTCTTATTTATGTTTATGTTGTGCCAATCCAACACAAGTCTTTATTTTATTTACTTGATTTATTTTCTCAACATTGCATTTATATTGACAATGGTGTATCGAACAAATATAATTCGATCGTAGATAAATAGGGCTGTTTATCCCCACCCCATATTGGTTTTTTTGTTTCCTTCACTCAAATGATGGG-TTGCCTTGTTGCATTTACTCTCATACAAGATTGATTTTCTTAAGTAAAAT-AAAAAAGAATTTGAT-AAAAAATGGGTGGTCTGTCATAAATTTGACATTTCGATTGGGAATTTTTTTAATCTGATCTGCTCATTTTGGTATTTTGTGTTTCTAATTGATCAGAAAATATTTCTTTTCGATGTGTTGCTAGTTCA-TGTTTTGATAGGGC?????????????????????????????
		</sequence>
		<sequence>
			<taxon idref="Fosterella_gracilis"/>
			??????????????????????????????TGCTCAACCTACAGGAACTGTTTATGATATTTTAAGGAAGGCAGAATTCTTTAAAGAAAGAACTTCGAGTTAATTAAAGGAAAAAACAAAATTATTAAATAAATAAAATAAAGTAGGGAAGGGTAACTAGTATCTATCCTTGTGTAATTATTTATATTTACACACCATTTTCCTTTTTCTTGCTTTATTCATATTTTGGTGGGGGAATTGAATTTAACAACAAACAAGGGGTTCAGTTTGCTTATCGTACTTTTATTGATTGAATAAACCGGGGATTTTTTCTTTACCTTTTCCTTAATTTTTTCCATTCCAATTTCTTATTTATGTTTATGTTGTGCCAATCCAACACAAGTCTTTATTTTATTTACTTGATTTATTTTCTCAACATTGCATTTATATTGACAATGGTGTATCGAACAAATATAATTCGATCGTAGATAAATAGGGCTGTTTATCCCCACCCCATATTGGTTTTTTTGTTTCCTTCACTCAAATGATGGG-TTGCCTTGTTGCATTCACTCTCATACAAGATCTTTTTTCTTAAGTAAAATAAAAAAAGAATTTGGT-AAAAAATGGGTGGTCTGTCATAAATTTGACATTTCGATTGGGAATATTTTTAATCTGATCTGCTCATTTTGGTATTTTGTGTTTCTAATTGATCAGAAAATATTTCTTTTCAATGTGTTGCTAGTTC-ATGTTTTGATAGGGT?????????????????????????????
		</sequence>
		<sequence>
			<taxon idref="Fosterella_graminea"/>
			??????????????????????????????TGCTCAACCTACAGGAACTGTTTATGATATTTTAAGGAAGGCAGAATTCTTTAAAGAAAGAACTTCGAGTTAATTAAAGGAAAAAACAAAATTATTAAATAAATAAAATAAAGTGGGGAAGGGTAACTAGTATCTATCCTTGTGTAATTATTTATATTTACACACCATTTTCCTTTTTCTTGCTTTATTCATATTTTGGTGGGGGAATTGAATTTAACAACAAACAAGGGGTTAAGCTTGCTTATCGTACTTTTATTGATTGAATAAACCGGGGATTTTTTCTTTACCTTTTCCTTAATTTTTTCCATTCCAATTTCTTATTTATGTTTATGTTGTGCCAATCCAACACAAGTCTTTATTTTATTTACTTGATTTATTTTCTCAACATTGCATTTATATTGACAATGGTGTATCGAACAAATATAATTCGATCGTAGATAAATAGGGCTGTTTATCCCCACCCCATATTGGTTT-TTTGTTTCCTTCACTCAAATGATGGG-TTGCCTTGTTGCATTTACTCTCATACAAGATTGATTTTCTTAAGTAAAAT-AAAAAAGAATTTGAT-AAAAAATGGGTGGTCTGTCATAAATTTGACATTTCGATTGGGAATTTTTTTAATCTGATCTGCTCATTTTGGTATTTTGTGTTTCTAATTGATCAGAAAATATTTCTTTTCGATGTGTTGCTAGTTCA-TGTTTTGATAGGGC?????????????????????????????
		</sequence>
		<sequence>
			<taxon idref="Fosterella_hatschbachii"/>
			??????????????????????????????TGCTCAACCTACAGGAACTGTTTATGATATTTTAAGGAAGGCAGAATTCTTTAAAGAAAGAACTTCGAGTTAATTAAAGGAAAAAACAAAATATTTAAATAAATAAAATAAAGTGGGGAAGGGTAACTAGTATCTATCCTTGTGTAATTATTTATATTTACACACCATTTTCCTTTTTCTTGCTTTATTCATATTTTGGTGGGGGAATTGAATTTAACAACAAACAAGGGGTTAAGCTTACTTATCGTACTTTTATTGATTGAATAAACCGGGGATTTTTTCTTTACCTTTTCCTTAATTTTTTCCATTCCAATTTCTTATTTATGTTTATGTTGTGCCAATCCAACACAAGTCTTTATTTTATTTACTTGATTTATTTTCTCAACATTGCATTTATATTGACAATGGTGTATCGAACAAATATAATTCGATCGTAGATAAATAGGGCTGTTTATCCCCACCCCATATTGGTTT----------------------------------------------------------------------------------------TTTGAT-AAAAAATGGGTGGTCTGTCATAAATTTGACATTTCGATTGGGAAATTTTTTAATCTGATCTGCTCATTTTGGTATTTTGTGTTTCTAATTGATCAGAAAATATTTCTTTTCGATGTGTTGCTAGTTCA-TGTTTTGATAGGGC?????????????????????????????
		</sequence>
		<sequence>
			<taxon idref="Fosterella_heterophylla"/>
			??????????????????????????????TGCTCAACCTACAGGAACTGTTTATGATATTTTAAGGAAGGCAGAATTCTTTAAAGAAAGAACTTCGAGTTAATTAAAGGAAAAAACAAAATTATTAAATAAATAAAATAAAGTAGGGAAGGGTAACTAGTATCTATCCTTGTGTAATTATTTATATTTACACACCATTTTCCTTTTTCTTGCTTTATTCATATTTTGGTGGGGGAATTGAATTTAACAACAAACAAGGGGTTCAGTTTGCTTATCGTACTTTTATTGATTGAATAAACCGGGGATTTTTTCTTTACCTTTTCCTTAATTTTTTCCATTCCAATTTCTTATTTATGTTTATGTTGTGCCAATCCAACACAAGTCTTTATTTTATTTACTTGATTTATTTTCTCAACATTGCATTTATATTGACAATGGTGTATCGAACAAATATAATTCGATCGTAGATAAATAGGGCTGTTTATCCCCACCCCATATTGGTTTTTTTGTTTCCTTCACTCAAATGATGGG-TTGCCTTGTTGCATTTACTCTCATACAAGATCTTTTTTCTTAAGTAAAAT-AAAAAAGAATTTGGTAAAAAAATGGGTGGTCTGTCATAAATTTGACATTTCGATTGGGAATTTTTTTAATCTGATCTGCTCATTTTGGTATTTTGTGTTTCTAATTGATCAGAAAATATTTCTTTTCAATGTGTTGCTAGTTC-ATGTTTTGATAGGGT?????????????????????????????
		</sequence>
		<sequence>
			<taxon idref="Fosterella_kroemeri"/>
			??????????????????????????????TGCTCAACCTACAGGAACTGTTTATGATATTTTAAGGAAGGCAGAATTCTTTAAAGAAAGAACTTCGAGTTAATTAAAGG-AAAAACAAAATTATTAAATAAATAAAATAAAGTGGGGAAGGGTAACTAGTATCTATCCTTGTGTAATTATTTATATTTACACACCATTTTCCTTTTTCTTGCTTTATTCATATTTTGGTGGGGGAATTGAATTTAACAACAAACAAGGGGTTAAGCTTGCTTATCGTACTTTTATTGATTGAATAAACCGGGGATTTTTTCTTTACCTTTTCCTTAATTTTTTCCATTCCAATTTCTTATTTATGTTTATGTTGTGCCAATCCAACACAAGTCTTTATTTTATTTACTTGATTTATTTTCTCAACATTGCATTTATATTGACAATGGTGTATCGAACAAATATAATTCGATCGTAGATAAATAGGGCTGTTTATCCCCACCCCATATTGGTTTTTTTGTTTCCTTCACTCAAATGATGGG-TTGCCTTGTTGCATTTACTCTCATACAAGATTGATTTTCTTAAGTAAAAT-AAAAAAGAATTTGAT-AAAAAATGGGTGGTCTGTCATAAATTTGACATTTCGATTGGGAATTTTTTTAATCTGATCTGCTCATTTTGGTATTTTGTGTTTCTAATTGATCAGAAAATATTTCTTTTCGATGTGTTGCTAGTTCA-TGTTTTGATAGGGC?????????????????????????????
		</sequence>
		<sequence>
			<taxon idref="Fosterella_micrantha"/>
			??????????????????????????????TGCTCAACCTACAGGAACTGTTTATGATATTTTAAGGAAGGCAGAATTCTTTAAAGAAAGAACTTCGAGTTAATTAAAGGAAAAAACAAAATTATTAAAAAAATAAAATAAAGTAGGGAAGGGTAACTAGTATCTATCCTTGTGTAATTATTTATATTTACACACCATTTTCCTTTTTCTTGCTTTATTCATATTTTGGTGGGGGAATTGAATTTAACAACAAACAAGGGGTTAAGCTTGCTTATCGTACTTTTATTGATTGAATAAACCGGGGATTTTTTCTTTACCTTTTCCTTCATTTTTTCCATTCCAATTTCTTATTTATGTTTATGTTGTGCCAATCCAACACAAGTCTTTATTTTATTTACTTGATTTATTTTCTCAACATTGCATTTATATTGACAATGGTGTATCGAACAAATATAATTTGATCATAGATAAATAGGGCTGTTTATCCCCACCCCATATTGGTTTTTTTGTTTCCTTCACTCAAATGACGGG-TTGCCTTGTTGCATTTACTCTCATACAAGATTTATTTTCTTAAGTCAAAT-AAAAAAGAATTTGAT-AAAAAATGGGTGGTCTGTCATAAATTTGACATTTCTATTGGGAATTTTTTTAATCTGATCTGCTCATTTTGGTATTTTGTGTTTCTAATTGATCAGAAAATATTTCTTTTCGATGTGTTGCTAGTTC-ATGTTTTGATAGGGT?????????????????????????????
		</sequence>
		<sequence>
			<taxon idref="Fosterella_penduliflora"/>
			?????CTATTCTATATTTCCTTGAAAAAGGTGCTCAACCTACAGGAACTGTTTATGATATTTTAAGGAAGGCAGAATTCTTTAAAGAAAGAACTTCGAGTTAATTAAAGGAAAAAACAAAATTATTAAATAAATAAAATAAAGTAGGGAAGGGTAACTAGTATCTATCCTTGTGTAATTATTTATATTTACACACCATTTTCCTTTTTCTTGCTTTATTCATATTTTGGTGGGGGAATTGAATTTAACAACAAACAAGGGGTTCAGTTTGCTTATCGTACTTTTATTGATTGAATAAACCGGGGATTTTTTCTTTACCTTTTCCTTAATTTTTTCCATTCCAATTTCTTATTTATGTTTATGTTGTGCCAATCCAACACAAGTCTTTATTTTATTTACTTGATTTATTTTCTCAACATTGCATTTATATTGACAATGGTGTATCGAACAAATATAATTCGATCGTAGATAAATAGGGCTGTTTATCCCCACCCCATATTGGTTTTTTTGTTTCCTTCACTCAAATGATGGG-TTGCCTTGTTGCATTTACTCTCATACAAGATCTTTTTTCTTAAGTAAAAT-AAAAAAGAATTTGGT-AAAAAATGGGTGGTCTGTCATAAATTTGACATTTCGATTGGGAATTTTTTTAATCTGATCTGCTCATTTTGGTATTTTGTGTTTCTAATTGATCAGAAAATATTTCTTTTCAATGTGTTGCTAGTTCAATGTTTTGATAGGGTCGTGCAGCGCAATTCAATTGATTTTTGTA
		</sequence>
		<sequence>
			<taxon idref="Fosterella_petiolata"/>
			??????????????????????????????TGCTCAACCTACAGGAACTGTTTATGATATTTTAAGGAAGGCAGAATTCTTTAAAGAAAGAACTTCGAGTTAATTAAAGGAAAAAACAAAATTATTAAATAAATAAAATAAAGTGGGGAAGGGTAACTAGTATCTATCCTTGTGTAATTATTTATATTTACACACCATTTTCCTTTTTCTTGCTTTATTCATATTTTGGTGGGGGAATTGAATTTAACAACAAACAAGGGGTTAAGCTTGCTTATCGTACTTTTATTGATTGAATAAACCGGGGATTTTTTCTTTACCTTTTCCTTAATTTTTTCCATTCCAATTTCTTATTTATGTTTATGTTGTGCCAATCCAACACAAGTCTTTATTTTATTTACTTGATTTATTTTCTCAACATTGCATTTATATTGACAATGGTGTATCGAACAAATATAATTCGATCGTAGATAAATAGGGCTGTTTATCCCCACCCCATATTGGTTT-TTTGTTTCCTTCACTCAAATGATGGG-TTGCCTTGTTGCATTTACTCTCATACAAGATTGATTTTCTTAAGTAAAAT-AAAAAAGAATTTGAT-AAAAAATGGGTGGTCTGTCATAAATTTGACATTTCGATTGGGAATTTTTTTAATCTGATCTGCTCATTTTGGTATTTTGTGTTTCTAATTGATCAGAAAATATTTCTTTTCGATGTGTTGCTAGTTCA-TGTTTTGATAGGGC?????????????????????????????
		</sequence>
		<sequence>
			<taxon idref="Fosterella_rexiae"/>
			??????????????????????????????TGCTCAACCTACAGGAACTGTTTATGATATTTTAAGGAAGGCAGAATTCTTTAAAGAAAGAACTTCGAGTTAATTAAAAAAAAAAACAAAATTATTAAATAAATAAAATAAAGTGGGGAAGGGTAACTAGTATCTATCCTTGTGTAATTATTTATATTTACACACCATTTTCCTTTTTCTTGCTTTATTCATATTTTGGTGGGGGAATTGAATTTAACAACAAACAAGGGGTTAAGCTTGCTTATCGTACTTTTATTGATTGAATAAACCGGGGATTTTTTCTTTACCTTTTCCTTAATTTTTTCCATTCCAATTTCTTATTTATGTTTATGTTGTGCCAATCCAACACAAGTCTTTATTTTATTTACTTGATTTATTTTCTCAACATTGCATTTATATTGACAATGGTGTATCGAACAAATATAATTCGATCGTAGATAAATAGGGCTGTTTATCCCCACCCCATATTGGTTT-TTTGTTTCCTTCACTCAAATGATGGG-TTGCCTTGTTGCATTTACTCTCATACAAGATTGATTTTCTTAAGTAAAAT-AAAAAAGAATTTGAT-AAAAAATGGGTGGTCTGTCATAAATTTGACATTTCGATTGGGAATTTTTTTAATCTGATCTGCTCATTTTGGTATTTTGTGTTTTTAATTGATCAGAAAATATTTCTTTTCGATGTGTTGCTAGTTCA-TGTTTTGATAGGGC?????????????????????????????
		</sequence>
		<sequence>
			<taxon idref="Fosterella_robertreadii"/>
			??????????????????????????????TGCTCAACCTACAGGAACTGTTTATGATATTTTAAGGAAGGCAGAATTCTTTAAAGAAAGAACTTCGAGTTAATTAAAGGAAAAAACAAAATTATTAAATAAATAAAATAAAGTGGGGAAGGGTAAC-AGTATCTATCCTTGTGTAATTATTTATATTTACACACCATTTTCCTTTTTCTTGCTTTATTCATATTTTGGTGGGGGAATTGAATTTAACAACAAACAAGGGGTTAAGCTTGCTTATCGTACTTTTATTGATTGAATAAACCGGGGATTTTTTCTTTACCTTTTCCTTAAATTTTTCCATTCCAATTTCTTATTTATGTTTATGTTGTGCCAATCCAACACAAGTCTTTATTTTATTTACTTGATTTATTTTCTCAACATTGCATTTATATTGACAATGGTGTATCGAACAAATATAATTCGATCGTAGATAAATAGGGCTGTTTATCCCCACCCCATATTGGTTT-TTTGTTTCCTTCACTCAAATGATGGG-TTGCCTTGTTGCATTTACTCTCATACAAGATTGATTTTCTTAAGTAAAAT-AAAAAAGAATTTGAT-AAAAAATGGGTGGTCTGTCATAAATTTGACATTTCGATTGGGAATTTTTTTAATCTGATCTGCTCATTTTGGTATTTTGTGTTTCTAATTGATCAGAAAATATTTCTTTTCGATGTGTTGCTAGTTCA-TGTTTTGATAGGGC?????????????????????????????
		</sequence>
		<sequence>
			<taxon idref="Fosterella_rusbyi"/>
			??????????????????????????????TGCTCAACCTACAGGAACTGTTTATGATATTTTAAGGAAGGCAGAATTCTTTAAAGAAAGAACTTCGAGTTAATTAAAGGAAAAAACAAAATATTTAAATAAATAAAATAAAGTGGGGAAGGGTAACTAGTATCTATCCTTGTGTAATTATTTATATTTACACACCATTTTCCTTTTTCTTGCTTTATTCATATTTTGGGGGGGGAATTGAATTTAACAACAAACAAGGGGTTAAGCTTACTTATCGTACTTTTATTGATTGAATAAACCGGGGATTTTTTCTTTACCTTTTCCTTAATTTTTTCCATTCCAATTTCTTATTTATGTTTATGTTGTGCCAATCCAACACAAGTCTTTATTTTATTTACTTGATTTATTTTCTCAACATTGCATTTATATTGACAATGGTGTATCGAACAAATATAATTCGATCGTAGATAAATAGGGCTGTTTATCCCCACCCCATATTGGTTTTTTTGTTTCCTTCACTCAAATGATGGG-TTGCCTTGTTGCATTTACTCTCATACAAGATTGATTTTCTTAAGTAAAAT-AAAAAAGAATTTGAT-AAAAAATGGGTGGTCTGTCATAAATTTGACATTTCGATTGGGAATTTTTTTAATCTGATCTGCTCATTTTGGTATTTTGTGTTTCTAATTGATCAGAAAATATTTCTTTTCGATGTGTTGCTAGTTCA-TGTTTTGATAGGGC?????????????????????????????
		</sequence>
		<sequence>
			<taxon idref="Fosterella_schidosperma"/>
			???????????????????????????????????????????????????????????????????????????????????????????????????????????????????????????????????????????????????????????????????????????????????????????????????????????????????????????????????????????????????????????????????????????????????????????????????????????????????????????????????????????????????????????????????????????????????????????????????????????????????????????????????????????????????????????????????????????????????????????????????????????????????????????????????????????????????????????????????????????????????????????????????????????????????????????????????????????????????????????????????????????????????????????????????????????????????????????????????????????????????????????????????????????????????????????????????
		</sequence>
		<sequence>
			<taxon idref="Fosterella_spectabilis"/>
			?????CTATTCTATATTTCCTTGAAAAAGGTGCTCAACCTACAGGAACTGTTTATGATATTTTAAGGAAGGCAGAATTCTTTAAAGAAAGAACTTCGAGTTAATTAAAGGAAAAAACAAAATATTTAAATAAATAAAATAAAGTGGGGAAGGATAACTAGTATCTATCCTTGTGTAATTATTTATATTTACACACCATTTTCCTTTTTCTTGCTTTATTCATATTTTGGTGGGGGAATTGAATTTAACAACAAACAAGGGGTTAAGCTTGCTTATCGTACTTTTATTGATTGAATAAACCGGGGATTTTTTCTTTACCTTTTCCTTAATTTTTTCCATTCCAATTTCTTATTTATGTTTATGTTGTGCCAATCCAACACAAGTCTTTATTTTATTTACTTGATTTATTTTCTCAACATTGCATTTATATTGACAATGGTGTATCGAACAAATATAATTCGATCGTAGATAAATAGGGCTGTTTACCCCCACCCCATATTGGTTT-TTTGTTTCCTTCACTCAAATGATGGG-TTGCCTTGTTGCATTTACTCTCATACAAGATTGATTTTCTTAAGTAAAATAAAAAAAGAATTTGAT-AAAAAATGGGTGGTCTGTCATAAATTTGACATTTCGATTGGGAATTTTTTTAATCTGATCTGCTCATTTTGGTATTTTGTGTTTCTAATTGATCAGAAAATATTTCTTTTCGATGTGTTGCTAGTTCAATGTTTTGATAGGGCCGTGCAGCGCAATTCAATTGATTTTTGTA
		</sequence>
		<sequence>
			<taxon idref="Fosterella_vasquezii"/>
			??????????????????????????????TGCTCAACCTACAGGAACTGTTTATGATATTTTAAGGAAGGCAGAATTCTTTAAAGAAAGAACTTCGAGTTAATTAAAGGAAAAAACAAAATTATTAAATAAATAAAATAAAGTGGGGAAGGGTAACTAGTATCTATCCTTGTGTAATTATTTATATTTACACACCATTTTCCTTTTTCTTGCTTTATTCATATTTTGGTGGGGGAATTGAATTTAACAACAAACAAGGGGTTAAGCTTACTTATCGTACTTTTATTGATTGAATAAACCGGGGATTTTTTCTTTACCTTTTCCTTAATTTTTTCCATTCCAATTTCTTATTTATGTTTATGTTGTGCCAATCCAACACAAGTCTTTATTTTATTTACTTGATTTATTTTCTCAACATTGCATTTATATTGACAATGGTGTATCGAACAAATATAATTCGATCGTAGATAAATAGGGCTGTTTATCCCCACCCCATATTGGTTT-TTTGTTTCCTTCACTCAAATGATGGG-TTGCCTTGTTGCATTTACTCTCATACAAGATTGATTCTCTTAAGTAAAAT-AAAAAAGAATTTGAT-AAAAAATGGGTGGTCTGTCATAAATTTGACATTTCGATTGGGAAATTTTTTAATCTGATCTGCTCATTTTGGTATTTTGTGTTTCTAATTGATCAGAAAATATTTCTTTTCGATGTGTTGCTAGTTCA-TGTTTTGATAGGGC?????????????????????????????
		</sequence>
		<sequence>
			<taxon idref="Fosterella_villosula"/>
			?????CTATTCTATATTTCCTTGAAAAAGGTGCTCAACCTACAGGAACTGTTTATGATATTTTAAGGAAGGCAGAATTCTTTAAAGAAAGAACTTCGAGTTAATTAAAGGAAAAAACAAAATTATTAAAAAAATAAAATAAAGTAGGGAAGGGTAACTAGTATCTATCCTTGTGTAATTATTTATATTTACACACCATTTTCCTTTTTCTTGCTTTATTCATATTTTGGTGGGGGAATTGAATTTAACAACAAACAAGGGGTTAAGCTTGCTTATCGTACTTTTATTGATTGAATAAACCGGGGATTTTTTCTTTACCTTTTCCTTCATTTTTTCCATTCCAATTTCTTATTTATGTTTATGTTGTGCCAATCCAACACAAGTCTTTATTTTATTTACTTGATTTATTTTCTCAACATTGCATTTATATTGACAATGGTGTATCGAACAAATATAATTTGATCATAGATAAATAGGGCTGTTTATCCCCACCCCATATTGGTTTTTTTGTTTCCTTCACTCAAATGACGGG-TTGCCTTGTTGCATTTACTCTCATACAAGATTTATTTTCTTAAGTCAAAT-AAAAAAGAATTTGAT-AAAAAATGGGTGGTCTGTCATAAATTTGACATTTCTATTGGGAATTTTTTTAATCTGATCTGCTCATTTTGGTATTTTGTGTTTCTAATTGATCAGAAAATATTTCTTTTCGATGTGTTGCTAGTTCAATGTTTTGATAGGGTCGTGCAGCGCAATTCAATTGATTTTAGTA
		</sequence>
		<sequence>
			<taxon idref="Fosterella_weberbaueri"/>
			??????????????????????????????TGCTCAACCTACAGGAACTGTTTATGATATTTTAAGGAAGGCAGAATTCTTTAAAGAAAGAACTTCGAGTTAATTAAAGGAAAAAACAAAATATTTAAATAAAAAAAATAAAGTAGGGAAGGGTAACTAGTATCTATCCTTGTGTAATTATTTATATTTACACACCATTTTCCTTTTTCTTGCTTTATTCATATTTTGGTGGGGGAATTGAATTTAACAACAAACAAGGGGTTAAGCTTGCTTATCGTACTTTTATTGATTGAATAAACCGGGGATTTTTTCTTTACCTTTTCCTTAATTTTTTCCATTCCAATTTCTTATTTATGTTTATGTTGTGCCAATCCAACACAAGTCTTTATTTTATTTACTTGATTTATTTTCTCAACATTGCATTTATATTGACAATGGTGTATCGAACAAATATAATTCGATCGTAGATAAATAGGGCTGTTTATCCCCACCCCATATTGGTTTTTTTGTTTCCTTCACCCAAATGATGGG-TTGCCTTGTTGCATTTACTCTCATACAAGATTTATTTTCTTAAGTAAAAT-AAAAAAGAATTTGAT-AAAAAATGGGTGGTCTGTCATAAATTTGACATTTCGATTGGGAATTTTTTTAATCTGATCTGCTCATTTTGGTATTTTGTGTTTCTAATTGATCAGAAAATATTTATTTTCGATGTGTTGCTAGTTCA-TGTTTTGATAGGGT?????????????????????????????
		</sequence>
		<sequence>
			<taxon idref="Fosterella_weddelliana"/>
			?????CTATTCTATATTTCCTTGAAAAAGGTGCTCAATCTACAGGAACTGTTTATGATATTTTAAGGAAGGCAGAATTCTTTAAAGAAAGAACTTCGAGTTAATTAAAGGAAAAAACAAAATTATTAAATAAAAAAAATAAAGTAGGGAAGGGTAACTAGTATCTATCCTTGTGTAATTATTTATATTTACACACCATTTTCCTTTTTCTTGCTTTATTCATATTTTGGTGGGG-----GAATTTAACAACAAACAAGGGGTTAAGTTTGCTTATCATACTTTTATTGATTGAATAAACCGGGGATTTTTTCTTTACCTTTTCCTTAATTTTTTCCACTCCTATTTCTTATTTATGTTTATGTTGTGCCAATCCAACACAAGTCTTTATTTTATTTACTTGATTTATTTTCTCAACATTGCATTTATATTGACAATGGTGTATCGAACAAATATAATTCGATCGTAGATAAATAGGGCTGTTTATCCCCACCCCATATTGGTTTTTTTGTTTCCTTCACTCAAATGATGGG-TTGCCCTGTTGCATTTACTCTCATACAAGATTTATTTTCTTAAGTAAAAT-TAAAAAGAATTTGAT-AAAAAATGGGTGGTCTGTCATAAATTTGACATTTCGATTGGGAATATTTTTAATCTGATCTACTCATTTTGGTATTTTGTGTTTCTAATTGATCAGAAAATATTTCTTTTCGATGTGTTGCTAGTTCAATGTTTTGATAGGGTCGTGCAGTGCAATTCAATTGATTTTTGTA
		</sequence>
		<sequence>
			<taxon idref="Fosterella_windischii"/>
			??????????????????????????????TGCTCAACCTACAGGAACTGTTTATGATATTTTAAGGAAGGCAGAATTCTTTAAAGAAAGAACTTCGAGTTAATTAAAGGAAAAAACAAAATATTTAAATAAATAAAATAAAGTGGGGAAGGGTAACTAGTATCTATCCTTGTGTAATTATTTATATTTACACACCATTTTCCTTTTTCTTGCTTTATTCATATTTTGGTGGGGGAATTGAATTTAACAACAAACAAGGGGTTAAGCTTACTTATCGTACTTTTATTGATTGAATAAACCGGGGATTTTTTCTTTACCTTTTCCTTAATTTTTTCCATTCCAATTTCTTATTTATGTTTATGTTGTGCCAATCCAACACAAGTCTTTATTTTATTTACTTGATTTATTTTCTCAACATTGCATTTATATTGACAATGGTGTATCGAACAAATATAATTCGATCGTAGATAAATAGGGCTGTTTATCCCCACCCCATATTGGTTTTTTTGTTTCCTTCACTCAAATGATGGG-TTGCCTTGTTGCATTTACTCTCATACAAGATTGATTCTCTTAAGTAAAAT-AAAAAAGAATTTGAT-AAAAAATGGGTGGTCTGTCATAAATTTGACATTTCGATTGGGAAATTTTTTAATCTGATCTGCTCATTTTGGTATTTTGTGTTTCTAATTGATCAGAAAATATTTCTTTTCGATGTGTTGCTAGTTCA-TGTTTTGATAGGGC?????????????????????????????
		</sequence>
		<sequence>
			<taxon idref="Fosterella_yuvinkae"/>
			??????????????????????????????TGCTCAACCTACAGGAACTGTTTATGATATTTTAAGGAAGGCAGAATTCTTTAAAGAAAGAACTTCGAGTTAATTAAAGGAAAAAACAAAATTATTAAATAAATAAAATAAAGTAGGGAAGGGTAACTAGTATCTATCCTTGTGTAATTATTTATATTTACACACCATTTTCCTTTTTCTTGCTTTATTCATATTTTGGTGGGGGAATTGAATTTAACAACAAACAAGGGGTTCAGTTTGCTTATCGTACTTTTATTGATTGAATAAACCGGGGATTTTTTCTTTACCTTTTCCTTAATTTTTTCCATTCCAATTTCTTATTTATGTTTATGTTGTGCCAATCCAACACAAGTCTTTATTTTATTTACTTGATTTATTTTCTCAACATTGCATTTATATTGACAATGGTGTATCGAACAAATATAATTCGATCGTAGATAAATAGGGCTGTTTATCCCCACCCCATATTGGTTTTTTTGTTTCCTTCACTCAAATGATGGG-TTGCCTTGTTGCATTTACTCTCATACAAGATCTTTTTTCTTAAGTAAAAT-AAAAAAGAATTTGGT-AAAAAATGGGTGGTCTGTCATAAATTTGACATTTCGATTGGGAATTTTTTTAATCTGATCTGCTCATTTTGGTATTTTGTGTTTCTAATTGATCAGAAAATATTTCTTTTCAATGTGTTGCTAGTTC-ATGTTTTGATAGGGC?????????????????????????????
		</sequence>
		<sequence>
			<taxon idref="Glomeropitcairnia_erectiflora"/>
			CACA?CTATTCTATATTTCCTTGAAAAAGGTGCTCAACCTACAGGAACTGTTTATGATATTTTAAGGAAGGCAGAATTCTTTAAAGAAAGAACTTCGGGTTAATTAAAGGAAAAAACAAAATTATTAAATAAATAAAATAAGGTAGGGAAGGGTAACTAGTATCTATCCTTGTGTAATTATTTATATTTACACACCATTTTCCTTTTTCTTGCTTTATTCATATTTTGGTGGGGGAATTAAATTTAACAACAAACAAGGGGTTAAGCTTGCTTATCGTACTTTTATTGATTGAATAAACCGGGGATTTTTTATTTACCTTTTCCTTAATTTTTTCCATTCCAATTTATTAT------TTATGTTGTGCCAATCCAACACAAGTCTTTATTTTATTTACTTGATTTATTTTCTCAACATTGCATTTATATTGACAATGGTGTATCGAACAAATATAATTCGATCGTAGATAAATAGGGCTGTTTATCCCCACCCCATATTGGTTTTTT--TTTCCTTCACTCAAATGATGGGTTTGCCTTCCTGCATTTACTCTCATACAAGATGTATTTTCTTAAGGAAAATCCAAAAAGAATTTGAT-AAAAAATGGGTGGTCTGTCATAATTTTTACATTTTGATTGGGAATGCTTTTAATCCGATCTGCTAATTTTGGTATTTTGTGTTTCTAATTGATCAGAAAATCTTTCTTTTCGATGTGTTGCTAGTTCAATGTTTTGATAGGGTCGTGCAGTGCAATTCAATTGATTTTTGTA
		</sequence>
		<sequence>
			<taxon idref="Glomeropitcairnia_penduliflora"/>
			CACA?CTATTCTATATTTCCTTGAAAAAGGTGCTCAACCTACAGGAACTGTTTATGATATTTTAAGGAAGGCAGAATTCTTTAAAGAAAGAACTTCGAGTTAATTAAAGGAAAAAACAAAATTATTAAATAAATAAAATAAGGTAGGGAAGGGTAACTAGTATCTATCCTTGTGTAATTATTTATATTTACACACCATTTTCCTTTTTCTTGCTTTATTCATATTTTGGTGGGGGAATTAAATTTAACAACAAACAAGGGGTTAAGCTTGCTTATCGTACTTTTATTGATTGAATAAACCGGGGATTTTTTATTTACCTTTTCCTTAATTTTTTCCATTCCAATTTATTAT------TTATGTTGTGCCAATCCAACACAAGTCTTTATTTTATTTACTTGATTTATTTTCTCAACATTGCATTTATATTGACAATGGTGTATCGAACAAATATAATTCGATCGTAGATAAATAGGGCTGTTTATCCCCACCCCATATTGGTTTTTTTGTTTCCTTCACTCAAATGATGGGTTTGCCTTCCTGCATTTACTCTCATACAAGATGTATTTTCTTAAGGAAAATCCAAAAAGAATTTGAT-AAAAAATGGGTGGTCTGTCATAATTTTTACATTTTGATTGGGAATGCTTTTAATCCGATCTGCTAATTTTGGTATTTTGTGTTTCTAATTGATCAGAAAATCTTTCTTTTCGATGTGTTGCTAGTTCAATGTTTTGATAGGGTCGTGCAGTGCAATTCAATTGATTTTTGTA
		</sequence>
		<sequence>
			<taxon idref="Goudaea_chrysostachys"/>
			CACA???????????????????????????????????????????????????????????????????????????????????????????????????????????????????????????????????????????????????????????????????????????????????????????????????????????????????????????????????????????????????????????????????????????????????????????????????????????????????????????????????????????????????????????????????????????????????????????????????????????????????????????????????????????????????????????????????????????????????????????????????????????????????????????????????????????????????????????????????????????????????????????????????????????????????????????????????????????????????????????????????????????????????????????????????????????????????????????????????????????????????????????????????????????????????????????????
		</sequence>
		<sequence>
			<taxon idref="Goudaea_ospinae"/>
			CACA?CTATTCTATATTTCCTTGAAAAAGGTGCTCAACCTACAGGAACTGTTTATGATATTTTAAGGAAGGCAGAATTCTTTAAAGAAAGAACTTCGAGTTAATTAAAGGAAAAAACAAAATTATTAAATAAATAAAATAAAGTAGGTAAAGGTAACTAGTATCTATCCTTGTGTAATTATTTCTATTTACACACCATTTTCCTTTTTCTTGCTTTATTCATATTTTGGTGGGGGAATTGAATTTAACAACAAACAAGGGGTTAAGCTTGCTTATCGTACTTTTATTGATTGAATAAACCGGGGATTTTTTATTTACCTTTTCCTTAATTTTTTCCATTCCAATTTCTTAT------TTATGTTGTGCCAATCCAACACAAGTCTTTATTTTATTTACTTGATTTACTTTCTCAACATTGCTTTTATATTGACAATGGTGTATCGAACAAATATAATTCGATCGTAGATAAATAGGGCTGTTTATCCCCACCCCATATTGGTTTTTTTGTTTCCTTCACTCAAATGATGGGTTTGCCTTGCTGCATTTACTCTCATACAAGATGTATTTTCTTAGGGAAAATCAAAAAAGAATTTGAT-AAAAAATGGGTGGTCTGTCATAATTTTTACATTTCGATTAGGAATATTTTTAATCCGATCTGCTAATTTTGGTATTTTGTGTTTCTAATTGATCATAAAATCTTTCTTTTCGATGTGTTGCTAGTTCAATGTTTTGATAGGGTCGTGCAGTGCAATTCAATTGATTTTTATA
		</sequence>
		<sequence>
			<taxon idref="Goudaea_ospinae_var._gruberi"/>
			CACA???????????????????????????????????????????????????????????????????????????????????????????????????????????????????????????????????????????????????????????????????????????????????????????????????????????????????????????????????????????????????????????????????????????????????????????????????????????????????????????????????????????????????????????????????????????????????????????????????????????????????????????????????????????????????????????????????????????????????????????????????????????????????????????????????????????????????????????????????????????????????????????????????????????????????????????????????????????????????????????????????????????????????????????????????????????????????????????????????????????????????????????????????????????????????????????????
		</sequence>
		<sequence>
			<taxon idref="Gregbrownia_fulgens"/>
			CACA???????????????????????????????????????????????????????????????????????????????????????????????????????????????????????????????????????????????????????????????????????????????????????????????????????????????????????????????????????????????????????????????????????????????????????????????????????????????????????????????????????????????????????????????????????????????????????????????????????????????????????????????????????????????????????????????????????????????????????????????????????????????????????????????????????????????????????????????????????????????????????????????????????????????????????????????????????????????????????????????????????????????????????????????????????????????????????????????????????????????????????????????????????????????????????????????
		</sequence>
		<sequence>
			<taxon idref="Gregbrownia_hutchisonii"/>
			CACA?CTATTCTATATTTCCTTGAAAAAGGTGCTCAACCTACAGGAACTGTTTATGATATTTTAAGGAAGGCAGAATTCTTTAAAGAAAGAATTTCGAGTTAATTAAAGGAAAAAACAAAATTATTAAATAAATAAAATAAAGTAGGGAAGGGTAACTAGTATCTATCCTTGTGTAATTATTTCTATTTACACACCATTTTCCTTTTTCTTGCTTTATTCATATTTTGGTGGGGGAATTAAATTTAACAACAAACAAGGGGTTAAGCTTGCTTATCGTACTTTTATTGATTGAATAAACCGGGGATTTTTTATTTACCTTTTCCTTAATTTTTTCCATTCCAATTTCTTAT------TTATGTTGTGCCAATCCAACACAAGTCTTTATTTTATTTACTTGATTTACTTTCTCAACATTGCTTTTATATTGACAATGGTGTATCGAACAAATATAATTCGATCGTAGATAAATAGGGCTGTTTATCCCCACCCCATATTGGTTTTTTTGTTTCCTTCACTCAA????????????????????????????????????????????????????????????????????????????????????????????????????????????????????????????????????????????????????????????????????????????????????????????????????????????????????????????????????????????????????????
		</sequence>
		<sequence>
			<taxon idref="Greigia_mulfordii"/>
			???????????????????????????????????????????????????????????????????????????????????????????????????????????????????????????????????????????????????????????????????????????????????????????????????????????????????????????????????????????????????????????????????????????????????????????????????????????????????????????????????????????????????????????????????????????????????????????????????????????????????????????????????????????????????????????????????????????????????????????????????????????????????????????????????????????????????????????????????????????????????????????????????????????????????????????????????????????????????????????????????????????????????????????????????????????????????????????????????????????????????????????????????????????????????????????????????
		</sequence>
		<sequence>
			<taxon idref="Greigia_sphacelata"/>
			???????????????????????????????????????????????????????????????????????????????????????????????????????????????????????????????????????????????????????????????????????????????????????????????????????????????????????????????????????????????????????????????????????????????????????????????????????????????????????????????????????????????????????????????????????????????????????????????????????????????????????????????????????????????????????????????????????????????????????????????????????????????????????????????????????????????????????????????????????????????????????????????????????????????????????????????????????????????????????????????????????????????????????????????????????????????????????????????????????????????????????????????????????????????????????????????????
		</sequence>
		<sequence>
			<taxon idref="Guzmania_acorifolia"/>
			CACA???????????????????????????????????????????????????????????????????????????????????????????????????????????????????????????????????????????????????????????????????????????????????????????????????????????????????????????????????????????????????????????????????????????????????????????????????????????????????????????????????????????????????????????????????????????????????????????????????????????????????????????????????????????????????????????????????????????????????????????????????????????????????????????????????????????????????????????????????????????????????????????????????????????????????????????????????????????????????????????????????????????????????????????????????????????????????????????????????????????????????????????????????????????????????????????????
		</sequence>
		<sequence>
			<taxon idref="Guzmania_angustifolia"/>
			CACA???????????????????????????????????????????????????????????????????????????????????????????????????????????????????????????????????????????????????????????????????????????????????????????????????????????????????????????????????????????????????????????????????????????????????????????????????????????????????????????????????????????????????????????????????????????????????????????????????????????????????????????????????????????????????????????????????????????????????????????????????????????????????????????????????????????????????????????????????????????????????????????????????????????????????????????????????????????????????????????????????????????????????????????????????????????????????????????????????????????????????????????????????????????????????????????????
		</sequence>
		<sequence>
			<taxon idref="Guzmania_butcheri"/>
			???????????????????????????????????????????????????????????????????????????????????????????????????????????????????????????????????????????????????????????????????????????????????????????????????????????????????????????????????????????????????????????????????????????????????????????????????????????????????????????????????????????????????????????????????????????????????????????????????????????????????????????????????????????????????????????????????????????????????????????????????????????????????????????????????????????????????????????????????????????????????????????????????????????????????????????????????????????????????????????????????????????????????????????????????????????????????????????????????????????????????????????????????????????????????????????????????
		</sequence>
		<sequence>
			<taxon idref="Guzmania_condensata"/>
			???????????????????????????????????????????????????????????????????????????????????????????????????????????????????????????????????????????????????????????????????????????????????????????????????????????????????????????????????????????????????????????????????????????????????????????????????????????????????????????????????????????????????????????????????????????????????????????????????????????????????????????????????????????????????????????????????????????????????????????????????????????????????????????????????????????????????????????????????????????????????????????????????????????????????????????????????????????????????????????????????????????????????????????????????????????????????????????????????????????????????????????????????????????????????????????????????
		</sequence>
		<sequence>
			<taxon idref="Guzmania_coriostachya"/>
			CACA???????????????????????????????????????????????????????????????????????????????????????????????????????????????????????????????????????????????????????????????????????????????????????????????????????????????????????????????????????????????????????????????????????????????????????????????????????????????????????????????????????????????????????????????????????????????????????????????????????????????????????????????????????????????????????????????????????????????????????????????????????????????????????????????????????????????????????????????????????????????????????????????????????????????????????????????????????????????????????????????????????????????????????????????????????????????????????????????????????????????????????????????????????????????????????????????
		</sequence>
		<sequence>
			<taxon idref="Guzmania_donnellsmithii"/>
			???????????????????????????????????????????????????????????????????????????????????????????????????????????????????????????????????????????????????????????????????????????????????????????????????????????????????????????????????????????????????????????????????????????????????????????????????????????????????????????????????????????????????????????????????????????????????????????????????????????????????????????????????????????????????????????????????????????????????????????????????????????????????????????????????????????????????????????????????????????????????????????????????????????????????????????????????????????????????????????????????????????????????????????????????????????????????????????????????????????????????????????????????????????????????????????????????
		</sequence>
		<sequence>
			<taxon idref="Guzmania_glaucophylla"/>
			???????????????????????????????????????????????????????????????????????????????????????????????????????????????????????????????????????????????????????????????????????????????????????????????????????????????????????????????????????????????????????????????????????????????????????????????????????????????????????????????????????????????????????????????????????????????????????????????????????????????????????????????????????????????????????????????????????????????????????????????????????????????????????????????????????????????????????????????????????????????????????????????????????????????????????????????????????????????????????????????????????????????????????????????????????????????????????????????????????????????????????????????????????????????????????????????????
		</sequence>
		<sequence>
			<taxon idref="Guzmania_graminifolia"/>
			CACA???????????????????????????????????????????????????????????????????????????????????????????????????????????????????????????????????????????????????????????????????????????????????????????????????????????????????????????????????????????????????????????????????????????????????????????????????????????????????????????????????????????????????????????????????????????????????????????????????????????????????????????????????????????????????????????????????????????????????????????????????????????????????????????????????????????????????????????????????????????????????????????????????????????????????????????????????????????????????????????????????????????????????????????????????????????????????????????????????????????????????????????????????????????????????????????????
		</sequence>
		<sequence>
			<taxon idref="Guzmania_herrerae"/>
			???????????????????????????????????????????????????????????????????????????????????????????????????????????????????????????????????????????????????????????????????????????????????????????????????????????????????????????????????????????????????????????????????????????????????????????????????????????????????????????????????????????????????????????????????????????????????????????????????????????????????????????????????????????????????????????????????????????????????????????????????????????????????????????????????????????????????????????????????????????????????????????????????????????????????????????????????????????????????????????????????????????????????????????????????????????????????????????????????????????????????????????????????????????????????????????????????
		</sequence>
		<sequence>
			<taxon idref="Guzmania_lingulata"/>
			???????????????????????????????????????????????????????????????????????????????????????????????????????????????????????????????????????????????????????????????????????????????????????????????????????????????????????????????????????????????????????????????????????????????????????????????????????????????????????????????????????????????????????????????????????????????????????????????????????????????????????????????????????????????????????????????????????????????????????????????????????????????????????????????????????????????????????????????????????????????????????????????????????????????????????????????????????????????????????????????????????????????????????????????????????????????????????????????????????????????????????????????????????????????????????????????????
		</sequence>
		<sequence>
			<taxon idref="Guzmania_melinonis"/>
			CACA???????????????????????????????????????????????????????????????????????????????????????????????????????????????????????????????????????????????????????????????????????????????????????????????????????????????????????????????????????????????????????????????????????????????????????????????????????????????????????????????????????????????????????????????????????????????????????????????????????????????????????????????????????????????????????????????????????????????????????????????????????????????????????????????????????????????????????????????????????????????????????????????????????????????????????????????????????????????????????????????????????????????????????????????????????????????????????????????????????????????????????????????????????????????????????????????
		</sequence>
		<sequence>
			<taxon idref="Guzmania_monostachia"/>
			CACA?CTATTCTATATTTCCTTGAAAAAGGTGCTCAACCTACAGGAACTGTTTATGATATTTTAAGGAAGGCAGAATTCTTTAAAGAAAGAACTTTGAGTTAATTAAAGGAAAAAACAAAATTATTAAATAAATAAAATAAAGTAGGGAAGGGTAACTAGTATCTATCCTTGTGTAATTATTTCTATTTACACACCATTTTCCTTTTTCTTGCTTTATTCATATTTTGGTGGGGGAATTTAATTTAACAACAAACAAGGGGTTAAGCTTGCTTATCGTACTTTTATTGATTGAATAAACCGGGGATTTTTTATTTACCTTTTCCTTAATTTTTTCCATTCCAATTTCTTAT------TTATGTTGTGCCAATCCAACACAAGTCTTTATTTTATTTACTTGATTTACTTTCTCAACATTGCTTTTATATTGACAATGGTGTATCGAACAAATATAATTCGATCGTAGATAAATAGGGCTGTTTATCCCCACCCCATATTGGTTTTTTTGTTTCCTTCACTCAAATGATGGGTTTGCCTTGCTGCATTTACTCTCATACAAGATGTATTTTCTTAGGGAAAATCAAAAAAGAATTTGAT-AAAAAATGGGTGGTCTGTCATAATTTTTACATTTCGATTAGGAATATTTTTAATCCGATCTGCTAATTTTGGTATTTTGTGTTTCTAATTGATCAGAAAATCTTTCTTTTCGATGTGTTGCTAGTTCAATGTTTTGATAGGGTCGTGCAGTGCAATTCAATTGATTTTTATA
		</sequence>
		<sequence>
			<taxon idref="Guzmania_mucronata"/>
			CACA???????????????????????????????????????????????????????????????????????????????????????????????????????????????????????????????????????????????????????????????????????????????????????????????????????????????????????????????????????????????????????????????????????????????????????????????????????????????????????????????????????????????????????????????????????????????????????????????????????????????????????????????????????????????????????????????????????????????????????????????????????????????????????????????????????????????????????????????????????????????????????????????????????????????????????????????????????????????????????????????????????????????????????????????????????????????????????????????????????????????????????????????????????????????????????????????
		</sequence>
		<sequence>
			<taxon idref="Guzmania_multiflora"/>
			???????????????????????????????????????????????????????????????????????????????????????????????????????????????????????????????????????????????????????????????????????????????????????????????????????????????????????????????????????????????????????????????????????????????????????????????????????????????????????????????????????????????????????????????????????????????????????????????????????????????????????????????????????????????????????????????????????????????????????????????????????????????????????????????????????????????????????????????????????????????????????????????????????????????????????????????????????????????????????????????????????????????????????????????????????????????????????????????????????????????????????????????????????????????????????????????????
		</sequence>
		<sequence>
			<taxon idref="Guzmania_musaica"/>
			CACA???????????????????????????????????????????????????????????????????????????????????????????????????????????????????????????????????????????????????????????????????????????????????????????????????????????????????????????????????????????????????????????????????????????????????????????????????????????????????????????????????????????????????????????????????????????????????????????????????????????????????????????????????????????????????????????????????????????????????????????????????????????????????????????????????????????????????????????????????????????????????????????????????????????????????????????????????????????????????????????????????????????????????????????????????????????????????????????????????????????????????????????????????????????????????????????????
		</sequence>
		<sequence>
			<taxon idref="Guzmania_nicaraguensis"/>
			CACA???????????????????????????????????????????????????????????????????????????????????????????????????????????????????????????????????????????????????????????????????????????????????????????????????????????????????????????????????????????????????????????????????????????????????????????????????????????????????????????????????????????????????????????????????????????????????????????????????????????????????????????????????????????????????????????????????????????????????????????????????????????????????????????????????????????????????????????????????????????????????????????????????????????????????????????????????????????????????????????????????????????????????????????????????????????????????????????????????????????????????????????????????????????????????????????????
		</sequence>
		<sequence>
			<taxon idref="Guzmania_osyana"/>
			???????????????????????????????????????????????????????????????????????????????????????????????????????????????????????????????????????????????????????????????????????????????????????????????????????????????????????????????????????????????????????????????????????????????????????????????????????????????????????????????????????????????????????????????????????????????????????????????????????????????????????????????????????????????????????????????????????????????????????????????????????????????????????????????????????????????????????????????????????????????????????????????????????????????????????????????????????????????????????????????????????????????????????????????????????????????????????????????????????????????????????????????????????????????????????????????????
		</sequence>
		<sequence>
			<taxon idref="Guzmania_patula"/>
			???????????????????????????????????????????????????????????????????????????????????????????????????????????????????????????????????????????????????????????????????????????????????????????????????????????????????????????????????????????????????????????????????????????????????????????????????????????????????????????????????????????????????????????????????????????????????????????????????????????????????????????????????????????????????????????????????????????????????????????????????????????????????????????????????????????????????????????????????????????????????????????????????????????????????????????????????????????????????????????????????????????????????????????????????????????????????????????????????????????????????????????????????????????????????????????????????
		</sequence>
		<sequence>
			<taxon idref="Guzmania_plicatifolia"/>
			???????????????????????????????????????????????????????????????????????????????????????????????????????????????????????????????????????????????????????????????????????????????????????????????????????????????????????????????????????????????????????????????????????????????????????????????????????????????????????????????????????????????????????????????????????????????????????????????????????????????????????????????????????????????????????????????????????????????????????????????????????????????????????????????????????????????????????????????????????????????????????????????????????????????????????????????????????????????????????????????????????????????????????????????????????????????????????????????????????????????????????????????????????????????????????????????????
		</sequence>
		<sequence>
			<taxon idref="Guzmania_polycephala"/>
			CACA???????????????????????????????????????????????????????????????????????????????????????????????????????????????????????????????????????????????????????????????????????????????????????????????????????????????????????????????????????????????????????????????????????????????????????????????????????????????????????????????????????????????????????????????????????????????????????????????????????????????????????????????????????????????????????????????????????????????????????????????????????????????????????????????????????????????????????????????????????????????????????????????????????????????????????????????????????????????????????????????????????????????????????????????????????????????????????????????????????????????????????????????????????????????????????????????
		</sequence>
		<sequence>
			<taxon idref="Guzmania_rhonhofiana"/>
			CACA???????????????????????????????????????????????????????????????????????????????????????????????????????????????????????????????????????????????????????????????????????????????????????????????????????????????????????????????????????????????????????????????????????????????????????????????????????????????????????????????????????????????????????????????????????????????????????????????????????????????????????????????????????????????????????????????????????????????????????????????????????????????????????????????????????????????????????????????????????????????????????????????????????????????????????????????????????????????????????????????????????????????????????????????????????????????????????????????????????????????????????????????????????????????????????????????
		</sequence>
		<sequence>
			<taxon idref="Guzmania_roezlii"/>
			CACA???????????????????????????????????????????????????????????????????????????????????????????????????????????????????????????????????????????????????????????????????????????????????????????????????????????????????????????????????????????????????????????????????????????????????????????????????????????????????????????????????????????????????????????????????????????????????????????????????????????????????????????????????????????????????????????????????????????????????????????????????????????????????????????????????????????????????????????????????????????????????????????????????????????????????????????????????????????????????????????????????????????????????????????????????????????????????????????????????????????????????????????????????????????????????????????????
		</sequence>
		<sequence>
			<taxon idref="Guzmania_sanguinea"/>
			???????????????????????????????????????????????????????????????????????????????????????????????????????????????????????????????????????????????????????????????????????????????????????????????????????????????????????????????????????????????????????????????????????????????????????????????????????????????????????????????????????????????????????????????????????????????????????????????????????????????????????????????????????????????????????????????????????????????????????????????????????????????????????????????????????????????????????????????????????????????????????????????????????????????????????????????????????????????????????????????????????????????????????????????????????????????????????????????????????????????????????????????????????????????????????????????????
		</sequence>
		<sequence>
			<taxon idref="Guzmania_scherzeriana"/>
			???????????????????????????????????????????????????????????????????????????????????????????????????????????????????????????????????????????????????????????????????????????????????????????????????????????????????????????????????????????????????????????????????????????????????????????????????????????????????????????????????????????????????????????????????????????????????????????????????????????????????????????????????????????????????????????????????????????????????????????????????????????????????????????????????????????????????????????????????????????????????????????????????????????????????????????????????????????????????????????????????????????????????????????????????????????????????????????????????????????????????????????????????????????????????????????????????
		</sequence>
		<sequence>
			<taxon idref="Guzmania_spectabilis"/>
			???????????????????????????????????????????????????????????????????????????????????????????????????????????????????????????????????????????????????????????????????????????????????????????????????????????????????????????????????????????????????????????????????????????????????????????????????????????????????????????????????????????????????????????????????????????????????????????????????????????????????????????????????????????????????????????????????????????????????????????????????????????????????????????????????????????????????????????????????????????????????????????????????????????????????????????????????????????????????????????????????????????????????????????????????????????????????????????????????????????????????????????????????????????????????????????????????
		</sequence>
		<sequence>
			<taxon idref="Guzmania_subcorymbosa"/>
			???????????????????????????????????????????????????????????????????????????????????????????????????????????????????????????????????????????????????????????????????????????????????????????????????????????????????????????????????????????????????????????????????????????????????????????????????????????????????????????????????????????????????????????????????????????????????????????????????????????????????????????????????????????????????????????????????????????????????????????????????????????????????????????????????????????????????????????????????????????????????????????????????????????????????????????????????????????????????????????????????????????????????????????????????????????????????????????????????????????????????????????????????????????????????????????????????
		</sequence>
		<sequence>
			<taxon idref="Guzmania_variegata"/>
			???????????????????????????????????????????????????????????????????????????????????????????????????????????????????????????????????????????????????????????????????????????????????????????????????????????????????????????????????????????????????????????????????????????????????????????????????????????????????????????????????????????????????????????????????????????????????????????????????????????????????????????????????????????????????????????????????????????????????????????????????????????????????????????????????????????????????????????????????????????????????????????????????????????????????????????????????????????????????????????????????????????????????????????????????????????????????????????????????????????????????????????????????????????????????????????????????
		</sequence>
		<sequence>
			<taxon idref="Guzmania_wittmackii"/>
			CACA???????????????????????????????????????????????????????????????????????????????????????????????????????????????????????????????????????????????????????????????????????????????????????????????????????????????????????????????????????????????????????????????????????????????????????????????????????????????????????????????????????????????????????????????????????????????????????????????????????????????????????????????????????????????????????????????????????????????????????????????????????????????????????????????????????????????????????????????????????????????????????????????????????????????????????????????????????????????????????????????????????????????????????????????????????????????????????????????????????????????????????????????????????????????????????????????
		</sequence>
		<sequence>
			<taxon idref="Guzmania_zahnii"/>
			???????????????????????????????????????????????????????????????????????????????????????????????????????????????????????????????????????????????????????????????????????????????????????????????????????????????????????????????????????????????????????????????????????????????????????????????????????????????????????????????????????????????????????????????????????????????????????????????????????????????????????????????????????????????????????????????????????????????????????????????????????????????????????????????????????????????????????????????????????????????????????????????????????????????????????????????????????????????????????????????????????????????????????????????????????????????????????????????????????????????????????????????????????????????????????????????????
		</sequence>
		<sequence>
			<taxon idref="Hechtia_argentea"/>
			???????????????????????????????????????????????????????????????????????????????????????????????????????????????????????????????????????????????????????????????????????????????????????????????????????????????????????????????????????????????????????????????????????????????????????????????????????????????????????????????????????????????????????????????????????????????????????????????????????????????????????????????????????????????????????????????????????????????????????????????????????????????????????????????????????????????????????????????????????????????????????????????????????????????????????????????????????????????????????????????????????????????????????????????????????????????????????????????????????????????????????????????????????????????????????????????????
		</sequence>
		<sequence>
			<taxon idref="Hechtia_caerulea"/>
			?????CTATTCTATATTTCCTTGAAAAAGGTGCTCAACCTACAGGAACTGTTTATGATATTTTAAGAAAGGCGGAATTCTTTAAAGAAAGAACTTCGAGTTAATTAAAGGAAAAAAACAAATTTTTAAATAAATAAAATAAAGTAGGGAAGGGTAACTAGTATCTATCCTTGTGTAAATATAAATAATTACACACCATTTTCCTTTTTCTTGCTTTATTCATATTTTGGTGGGGGAATTTAATTTAACAACAAACAAGGGGTTAAGCTTGCTTATCGTACTTTTATTGATTGAATAAACCGGGGATTTGTTCTTTACCTTTTCCTTAATTTTTTCCATTACAATTTCTTATTTATGTTTATGTTGTGCCAATCCAACACAAGTCTTTATTTTATTTACTTGATTTATTTTCTCAACATTGCATTTATATTGACAATGGTGTATCGAACAAATATAATTCGATCGTAGATAAATAGGGCTGTTTATCCCCACCTCATATTGGTTTTTTTGTTTCCTTCACTCAAATGATGGGTTTGCCTTGCTGCATTTACTCTCATACAAGATGTATTTTTTTAAGGAAAATCAAAAAAGAATTTGAT-AAAAAATGGGTGGTTTGTCATAATTTTTACATTTCGATTGGGAATATTTTTAATCCGATCTGCTCATTTTGGTATTTTGTGTTTCTAATTGATCAGAAAATCTTTCTTTTCGATGTGTTGCTAGTTCAATGTTTTGATAGGGTCGTGCAGTGCAATTCAATTGATTTTTGTA
		</sequence>
		<sequence>
			<taxon idref="Hechtia_carlsoniae"/>
			???????????????????????????????????????????????????????????????????????????????????????????????????????????????????????????????????????????????????????????????????????????????????????????????????????????????????????????????????????????????????????????????????????????????????????????????????????????????????????????????????????????????????????????????????????????????????????????????????????????????????????????????????????????????????????????????????????????????????????????????????????????????????????????????????????????????????????????????????????????????????????????????????????????????????????????????????????????????????????????????????????????????????????????????????????????????????????????????????????????????????????????????????????????????????????????????????
		</sequence>
		<sequence>
			<taxon idref="Hechtia_deceptrix"/>
			???????????????????????????????????????????????????????????????????????????????????????????????????????????????????????????????????????????????????????????????????????????????????????????????????????????????????????????????????????????????????????????????????????????????????????????????????????????????????????????????????????????????????????????????????????????????????????????????????????????????????????????????????????????????????????????????????????????????????????????????????????????????????????????????????????????????????????????????????????????????????????????????????????????????????????????????????????????????????????????????????????????????????????????????????????????????????????????????????????????????????????????????????????????????????????????????????
		</sequence>
		<sequence>
			<taxon idref="Hechtia_dichroantha"/>
			???????????????????????????????????????????????????????????????????????????????????????????????????????????????????????????????????????????????????????????????????????????????????????????????????????????????????????????????????????????????????????????????????????????????????????????????????????????????????????????????????????????????????????????????????????????????????????????????????????????????????????????????????????????????????????????????????????????????????????????????????????????????????????????????????????????????????????????????????????????????????????????????????????????????????????????????????????????????????????????????????????????????????????????????????????????????????????????????????????????????????????????????????????????????????????????????????
		</sequence>
		<sequence>
			<taxon idref="Hechtia_epigyna"/>
			???????????????????????????????????????????????????????????????????????????????????????????????????????????????????????????????????????????????????????????????????????????????????????????????????????????????????????????????????????????????????????????????????????????????????????????????????????????????????????????????????????????????????????????????????????????????????????????????????????????????????????????????????????????????????????????????????????????????????????????????????????????????????????????????????????????????????????????????????????????????????????????????????????????????????????????????????????????????????????????????????????????????????????????????????????????????????????????????????????????????????????????????????????????????????????????????????
		</sequence>
		<sequence>
			<taxon idref="Hechtia_fosteriana"/>
			???????????????????????????????????????????????????????????????????????????????????????????????????????????????????????????????????????????????????????????????????????????????????????????????????????????????????????????????????????????????????????????????????????????????????????????????????????????????????????????????????????????????????????????????????????????????????????????????????????????????????????????????????????????????????????????????????????????????????????????????????????????????????????????????????????????????????????????????????????????????????????????????????????????????????????????????????????????????????????????????????????????????????????????????????????????????????????????????????????????????????????????????????????????????????????????????????
		</sequence>
		<sequence>
			<taxon idref="Hechtia_ghiesbreghtii"/>
			???????????????????????????????????????????????????????????????????????????????????????????????????????????????????????????????????????????????????????????????????????????????????????????????????????????????????????????????????????????????????????????????????????????????????????????????????????????????????????????????????????????????????????????????????????????????????????????????????????????????????????????????????????????????????????????????????????????????????????????????????????????????????????????????????????????????????????????????????????????????????????????????????????????????????????????????????????????????????????????????????????????????????????????????????????????????????????????????????????????????????????????????????????????????????????????????????
		</sequence>
		<sequence>
			<taxon idref="Hechtia_glomerata"/>
			?????CTATTCTATATTTCCTTGAAAAAGGTGCTCAACCCACAGGAACTGTTTATGATATTTTAAGGAAGGCAGAATTCTTTAAAGAAAGAACTTCGAGTTAATTAAAGGAAAAAACAAAATAGTTAAATAAATAAAATAAAGTAGGGAAGGGTAACTAGTATCTATCCTTGTGTAATTATTTATATTTACACACCATTTTCCTTTTTCTTGCTTTATTCATATTTTGGTGGGGGAATTTAATTTAACAACAAACAAGGGGTTAAGCTTGCTTATCGTACTTTTATTGATTGAATAAACCGGGGATTTTTTCTTTAACTTTTCCTTAATTTTTTCCATTCCAATTTCTTATTTATGTTTATGTTGTGCCAATCCAACACAAGTCTTTATTTTATTTACTTGATTTATTTTCTCACCATTGCATTTATATTGACAATGGTGTATCGAACAAATATAATTCGATCGTAGATAAATAGGGCTGTTTATCCCCACCCCATATTGGTTTTTTTGTTTCCTTCACTCAAATGATGGGTTTGCCTTGCTGCATTTACTCTCATACAAGATGTATTTTCTTAAGGAAAATCAAAAACGAATTTGAT-AAAAAATGGGTGGTCTGTCATAATTTTTACATTTCGATTGGGAATATTTTTAATCCGATCTGCTCATTTTGGTATTTTGTATTTCTAATTGATCAGAAAATCTTTCTTTTCGATGTGTTGCTAGTTCAATGTTTTGATAGGGTCGTGCAGTGCAATTCAATTGATTTTTGTA
		</sequence>
		<sequence>
			<taxon idref="Hechtia_guatemalensis"/>
			???????????????????????????????????????????????????????????????????????????????????????????????????????????????????????????????????????????????????????????????????????????????????????????????????????????????????????????????????????????????????????????????????????????????????????????????????????????????????????????????????????????????????????????????????????????????????????????????????????????????????????????????????????????????????????????????????????????????????????????????????????????????????????????????????????????????????????????????????????????????????????????????????????????????????????????????????????????????????????????????????????????????????????????????????????????????????????????????????????????????????????????????????????????????????????????????????
		</sequence>
		<sequence>
			<taxon idref="Hechtia_hernandez-sandovalii"/>
			???????????????????????????????????????????????????????????????????????????????????????????????????????????????????????????????????????????????????????????????????????????????????????????????????????????????????????????????????????????????????????????????????????????????????????????????????????????????????????????????????????????????????????????????????????????????????????????????????????????????????????????????????????????????????????????????????????????????????????????????????????????????????????????????????????????????????????????????????????????????????????????????????????????????????????????????????????????????????????????????????????????????????????????????????????????????????????????????????????????????????????????????????????????????????????????????????
		</sequence>
		<sequence>
			<taxon idref="Hechtia_isthmusiana"/>
			???????????????????????????????????????????????????????????????????????????????????????????????????????????????????????????????????????????????????????????????????????????????????????????????????????????????????????????????????????????????????????????????????????????????????????????????????????????????????????????????????????????????????????????????????????????????????????????????????????????????????????????????????????????????????????????????????????????????????????????????????????????????????????????????????????????????????????????????????????????????????????????????????????????????????????????????????????????????????????????????????????????????????????????????????????????????????????????????????????????????????????????????????????????????????????????????????
		</sequence>
		<sequence>
			<taxon idref="Hechtia_lepidophylla"/>
			???????????????????????????????????????????????????????????????????????????????????????????????????????????????????????????????????????????????????????????????????????????????????????????????????????????????????????????????????????????????????????????????????????????????????????????????????????????????????????????????????????????????????????????????????????????????????????????????????????????????????????????????????????????????????????????????????????????????????????????????????????????????????????????????????????????????????????????????????????????????????????????????????????????????????????????????????????????????????????????????????????????????????????????????????????????????????????????????????????????????????????????????????????????????????????????????????
		</sequence>
		<sequence>
			<taxon idref="Hechtia_lundelliorum"/>
			???????????????????????????????????????????????????????????????????????????????????????????????????????????????????????????????????????????????????????????????????????????????????????????????????????????????????????????????????????????????????????????????????????????????????????????????????????????????????????????????????????????????????????????????????????????????????????????????????????????????????????????????????????????????????????????????????????????????????????????????????????????????????????????????????????????????????????????????????????????????????????????????????????????????????????????????????????????????????????????????????????????????????????????????????????????????????????????????????????????????????????????????????????????????????????????????????
		</sequence>
		<sequence>
			<taxon idref="Hechtia_malvernii"/>
			???????????????????????????????????????????????????????????????????????????????????????????????????????????????????????????????????????????????????????????????????????????????????????????????????????????????????????????????????????????????????????????????????????????????????????????????????????????????????????????????????????????????????????????????????????????????????????????????????????????????????????????????????????????????????????????????????????????????????????????????????????????????????????????????????????????????????????????????????????????????????????????????????????????????????????????????????????????????????????????????????????????????????????????????????????????????????????????????????????????????????????????????????????????????????????????????????
		</sequence>
		<sequence>
			<taxon idref="Hechtia_matudae"/>
			???????????????????????????????????????????????????????????????????????????????????????????????????????????????????????????????????????????????????????????????????????????????????????????????????????????????????????????????????????????????????????????????????????????????????????????????????????????????????????????????????????????????????????????????????????????????????????????????????????????????????????????????????????????????????????????????????????????????????????????????????????????????????????????????????????????????????????????????????????????????????????????????????????????????????????????????????????????????????????????????????????????????????????????????????????????????????????????????????????????????????????????????????????????????????????????????????
		</sequence>
		<sequence>
			<taxon idref="Hechtia_montana"/>
			???????????????????????????????????????????????????????????????????????????????????????????????????????????????????????????????????????????????????????????????????????????????????????????????????????????????????????????????????????????????????????????????????????????????????????????????????????????????????????????????????????????????????????????????????????????????????????????????????????????????????????????????????????????????????????????????????????????????????????????????????????????????????????????????????????????????????????????????????????????????????????????????????????????????????????????????????????????????????????????????????????????????????????????????????????????????????????????????????????????????????????????????????????????????????????????????????
		</sequence>
		<sequence>
			<taxon idref="Hechtia_myriantha"/>
			???????????????????????????????????????????????????????????????????????????????????????????????????????????????????????????????????????????????????????????????????????????????????????????????????????????????????????????????????????????????????????????????????????????????????????????????????????????????????????????????????????????????????????????????????????????????????????????????????????????????????????????????????????????????????????????????????????????????????????????????????????????????????????????????????????????????????????????????????????????????????????????????????????????????????????????????????????????????????????????????????????????????????????????????????????????????????????????????????????????????????????????????????????????????????????????????????
		</sequence>
		<sequence>
			<taxon idref="Hechtia_pretiosa"/>
			???????????????????????????????????????????????????????????????????????????????????????????????????????????????????????????????????????????????????????????????????????????????????????????????????????????????????????????????????????????????????????????????????????????????????????????????????????????????????????????????????????????????????????????????????????????????????????????????????????????????????????????????????????????????????????????????????????????????????????????????????????????????????????????????????????????????????????????????????????????????????????????????????????????????????????????????????????????????????????????????????????????????????????????????????????????????????????????????????????????????????????????????????????????????????????????????????
		</sequence>
		<sequence>
			<taxon idref="Hechtia_purpusii"/>
			???????????????????????????????????????????????????????????????????????????????????????????????????????????????????????????????????????????????????????????????????????????????????????????????????????????????????????????????????????????????????????????????????????????????????????????????????????????????????????????????????????????????????????????????????????????????????????????????????????????????????????????????????????????????????????????????????????????????????????????????????????????????????????????????????????????????????????????????????????????????????????????????????????????????????????????????????????????????????????????????????????????????????????????????????????????????????????????????????????????????????????????????????????????????????????????????????
		</sequence>
		<sequence>
			<taxon idref="Hechtia_schottii"/>
			???????????????????????????????????????????????????????????????????????????????????????????????????????????????????????????????????????????????????????????????????????????????????????????????????????????????????????????????????????????????????????????????????????????????????????????????????????????????????????????????????????????????????????????????????????????????????????????????????????????????????????????????????????????????????????????????????????????????????????????????????????????????????????????????????????????????????????????????????????????????????????????????????????????????????????????????????????????????????????????????????????????????????????????????????????????????????????????????????????????????????????????????????????????????????????????????????
		</sequence>
		<sequence>
			<taxon idref="Hechtia_stenopetala"/>
			???????????????????????????????????????????????????????????????????????????????????????????????????????????????????????????????????????????????????????????????????????????????????????????????????????????????????????????????????????????????????????????????????????????????????????????????????????????????????????????????????????????????????????????????????????????????????????????????????????????????????????????????????????????????????????????????????????????????????????????????????????????????????????????????????????????????????????????????????????????????????????????????????????????????????????????????????????????????????????????????????????????????????????????????????????????????????????????????????????????????????????????????????????????????????????????????????
		</sequence>
		<sequence>
			<taxon idref="Hechtia_subalata"/>
			???????????????????????????????????????????????????????????????????????????????????????????????????????????????????????????????????????????????????????????????????????????????????????????????????????????????????????????????????????????????????????????????????????????????????????????????????????????????????????????????????????????????????????????????????????????????????????????????????????????????????????????????????????????????????????????????????????????????????????????????????????????????????????????????????????????????????????????????????????????????????????????????????????????????????????????????????????????????????????????????????????????????????????????????????????????????????????????????????????????????????????????????????????????????????????????????????
		</sequence>
		<sequence>
			<taxon idref="Hechtia_texensis"/>
			???????????????????????????????????????????????????????????????????????????????????????????????????????????????????????????????????????????????????????????????????????????????????????????????????????????????????????????????????????????????????????????????????????????????????????????????????????????????????????????????????????????????????????????????????????????????????????????????????????????????????????????????????????????????????????????????????????????????????????????????????????????????????????????????????????????????????????????????????????????????????????????????????????????????????????????????????????????????????????????????????????????????????????????????????????????????????????????????????????????????????????????????????????????????????????????????????
		</sequence>
		<sequence>
			<taxon idref="Hechtia_tillandsioides"/>
			???????????????????????????????????????????????????????????????????????????????????????????????????????????????????????????????????????????????????????????????????????????????????????????????????????????????????????????????????????????????????????????????????????????????????????????????????????????????????????????????????????????????????????????????????????????????????????????????????????????????????????????????????????????????????????????????????????????????????????????????????????????????????????????????????????????????????????????????????????????????????????????????????????????????????????????????????????????????????????????????????????????????????????????????????????????????????????????????????????????????????????????????????????????????????????????????????
		</sequence>
		<sequence>
			<taxon idref="Hohenbergia_andina"/>
			?????CTATTCTATATTTCTTTGAAAAAGGTGCTCAACCTACAGGAACTGTTTATGATATTTTAAGGAAGGCAGAATTCTTTAAAGAAAGAACTTCGAGTTAATTAAAGTAAAAAACCAAATTTTAAAATAAATAAAATAAAGTAGGGAAGGGTAACTAGTATCTATCCTTGTGTAATTATTTATATTTACACACCATTTGCCTTTTTCTTGCTTTATTCATATTTTGGTGGGGGAATTGAATTTAACAACAAACAAGGGGTTAAGCTTGCTTATCGTACTTTTATTGATTGAATAAACCGGGGATTTTTTCTTTACCTTTTCCTTAATTTTTTCCATTTCAATTTCTTATTTATGTTTATGTTGTGCCAATCCAACACAAGTCTTTATTTTATTTACTTGATTTATTTTCTCAACATTGCATTTATATTGACAATGGTGTATCGAACAAATATAATTCGATCGTAGATAAAGAGGGCTGTTTATCCCCACCCCATATTGGTTTTTTTGTTTCCTTCACTCAAATGATGGGTTTGCCTTGCTGCATTTACTCTTATACAAGATGTATTTTCTTAAGTAAAATCCAAAAATAATTTGAT-AAAAAATGGGTGGTCTGTCATAATTTTTACATTTCGATTGGGAATATTTTTAATCCGATCTGCTCATTTTGGTATTTTGTGTTTATAATTGATCAGAAAATCTTTCTTTTCGATGTGTTGCTAGTTCAATGTTTTGATAGGGTCGTGTAGTGCAATTCAATTGATTTTTGTA
		</sequence>
		<sequence>
			<taxon idref="Hohenbergia_belemii"/>
			???????????????????????????????????????????????????????????????????????????????????????????????????????????????????????????????????????????????????????????????????????????????????????????????????????????????????????????????????????????????????????????????????????????????????????????????????????????????????????????????????????????????????????????????????????????????????????????????????????????????????????????????????????????????????????????????????????????????????????????????????????????????????????????????????????????????????????????????????????????????????????????????????????????????????????????????????????????????????????????????????????????????????????????????????????????????????????????????????????????????????????????????????????????????????????????????????
		</sequence>
		<sequence>
			<taxon idref="Hohenbergia_brachycephala"/>
			???????????????????????????????????????????????????????????????????????????????????????????????????????????????????????????????????????????????????????????????????????????????????????????????????????????????????????????????????????????????????????????????????????????????????????????????????????????????????????????????????????????????????????????????????????????????????????????????????????????????????????????????????????????????????????????????????????????????????????????????????????????????????????????????????????????????????????????????????????????????????????????????????????????????????????????????????????????????????????????????????????????????????????????????????????????????????????????????????????????????????????????????????????????????????????????????????
		</sequence>
		<sequence>
			<taxon idref="Hohenbergia_capitata"/>
			???????????????????????????????????????????????????????????????????????????????????????????????????????????????????????????????????????????????????????????????????????????????????????????????????????????????????????????????????????????????????????????????????????????????????????????????????????????????????????????????????????????????????????????????????????????????????????????????????????????????????????????????????????????????????????????????????????????????????????????????????????????????????????????????????????????????????????????????????????????????????????????????????????????????????????????????????????????????????????????????????????????????????????????????????????????????????????????????????????????????????????????????????????????????????????????????????
		</sequence>
		<sequence>
			<taxon idref="Hohenbergia_catingae"/>
			???????????????????????????????????????????????????????????????????????????????????????????????????????????????????????????????????????????????????????????????????????????????????????????????????????????????????????????????????????????????????????????????????????????????????????????????????????????????????????????????????????????????????????????????????????????????????????????????????????????????????????????????????????????????????????????????????????????????????????????????????????????????????????????????????????????????????????????????????????????????????????????????????????????????????????????????????????????????????????????????????????????????????????????????????????????????????????????????????????????????????????????????????????????????????????????????????
		</sequence>
		<sequence>
			<taxon idref="Hohenbergia_correia-araujoi"/>
			?????CTATTCTATATTTCTTTGAAAAAGGTGCTCAACCTACAGGAACTGTTTATGATATTTTAAGGAAGGCAGAATTCTTTAAAGAAAGAACTTCGAGTTAATTAAAGTAAAAAACCAAATTTTTAAATAAATAAAATAAAGTAGGGAAGGGTAACTAGTATCTATCCTTGTGTAATTATTTATATTTACACACCATTTGCCTTTTTCTTGCTTTATTCATATTTTGGTGGGGGAATTGAATTTAACAACAAACAAGGGGTTAAGCTTGCTTATCGTACTTTTATTGATTGAATAAACCGGGGATTTTTTCTTTACCTTTTCCTTAATTTTTTCCATTTCAATTTCTTATTTATGTTTATGTTGTGCCAATCCAACACAAGTCTTTATTTTATTTACTTGATTTATTTTCTCAACATTGCATTTATATTGACAATGGTGTATCGAACAAATATAATTCGATCGTAGATAAAGAGGGCTGTTTATCCCCACCCCATATTGGTTTTTTTGTTTCCTTCACTCAAATGATGGGTTTGCCTTGCTGCATTTACTCTTATACAAGATGTATTTTCTTAAGTAAAATCCAAAAAGAATTTGAT-AAAAAATGGGTGGTCTGTCATAATTTTTACATTTCGATTGGGAATATTTTTAATCCGATCTGCTCATTTTGGTATTTTGTGTTTATAATTGATCAGAAAATCTTTCTTTTCGATGTGTTGCTAGTTCAATGTTTTGATAGAGTCGTGTAGTGCAATTCAATTGATTTTTGTA
		</sequence>
		<sequence>
			<taxon idref="Hohenbergia_edmundoi"/>
			???????????????????????????????????????????????????????????????????????????????????????????????????????????????????????????????????????????????????????????????????????????????????????????????????????????????????????????????????????????????????????????????????????????????????????????????????????????????????????????????????????????????????????????????????????????????????????????????????????????????????????????????????????????????????????????????????????????????????????????????????????????????????????????????????????????????????????????????????????????????????????????????????????????????????????????????????????????????????????????????????????????????????????????????????????????????????????????????????????????????????????????????????????????????????????????????????
		</sequence>
		<sequence>
			<taxon idref="Hohenbergia_humilis"/>
			???????????????????????????????????????????????????????????????????????????????????????????????????????????????????????????????????????????????????????????????????????????????????????????????????????????????????????????????????????????????????????????????????????????????????????????????????????????????????????????????????????????????????????????????????????????????????????????????????????????????????????????????????????????????????????????????????????????????????????????????????????????????????????????????????????????????????????????????????????????????????????????????????????????????????????????????????????????????????????????????????????????????????????????????????????????????????????????????????????????????????????????????????????????????????????????????????
		</sequence>
		<sequence>
			<taxon idref="Hohenbergia_loredanoana"/>
			???????????????????????????????????????????????????????????????????????????????????????????????????????????????????????????????????????????????????????????????????????????????????????????????????????????????????????????????????????????????????????????????????????????????????????????????????????????????????????????????????????????????????????????????????????????????????????????????????????????????????????????????????????????????????????????????????????????????????????????????????????????????????????????????????????????????????????????????????????????????????????????????????????????????????????????????????????????????????????????????????????????????????????????????????????????????????????????????????????????????????????????????????????????????????????????????????
		</sequence>
		<sequence>
			<taxon idref="Hohenbergia_pennae"/>
			?????CTATTCTATATTTCTTTGAAAAAGGTGCTCAACCTACAGGAACTGTTTATGATATTTTAAGGAAGGCAGAATTCTTTAAAGAAAGAACTTCGAGTTAATTAAAGTAAAAAACCAAATTTTAAAATAAATAAAATAAAGTAGGGAAGGGTAACTAGTATCTATCCTTGTGTAATTATTTATATTTACACACCATTTGCCTTTTTCTTGCTTTATTCATATTTTGGTGGGGGAATTGAATTTAACAACAAACAAGGGGTTAAGCTTGCTTATCGTACTTTTATTGATTGAATAAACCGGGGATTTTTTCTTTACCTTTTCCTTAATTTTTTCCATTTCAATTTCTTATTTATGTTTATGTTGTGCCAATCCAACACAAGTCTTTATTTTATTTACTTGATTTATTTTCTCAACATTGCATTTATATTGACAATGGTGTATCGAACAAATATAATTCGATCGTAGATAAAGAGGGCTGTTTATCCCCACCCCATATTGGTTTTTTTGTTTCCTTCACTCAAATGATGGGTTTGCCTTGCTGCATTTACTCTTATACAAGATGTATTTTCTTAAGTAAAATCCAAAAAGAATTTGAT-AAAAAATGGGTGGTCTGTCATAATTTTTACATTTCGATTGGGAATATTTTTAATCCGATCTGCTCATTTTGGTATTTTGTGTTTATAATTGATCAGAAAATCTTTCTTTTCGATGTGTTGCTAGTTCAATGTTTTGATAGAGTCGTGTAGCGCAATTCAATTGATTTTTGTA
		</sequence>
		<sequence>
			<taxon idref="Hohenbergia_ramageana"/>
			???????????????????????????????????????????????????????????????????????????????????????????????????????????????????????????????????????????????????????????????????????????????????????????????????????????????????????????????????????????????????????????????????????????????????????????????????????????????????????????????????????????????????????????????????????????????????????????????????????????????????????????????????????????????????????????????????????????????????????????????????????????????????????????????????????????????????????????????????????????????????????????????????????????????????????????????????????????????????????????????????????????????????????????????????????????????????????????????????????????????????????????????????????????????????????????????????
		</sequence>
		<sequence>
			<taxon idref="Hohenbergia_ridleyi"/>
			???????????????????????????????????????????????????????????????????????????????????????????????????????????????????????????????????????????????????????????????????????????????????????????????????????????????????????????????????????????????????????????????????????????????????????????????????????????????????????????????????????????????????????????????????????????????????????????????????????????????????????????????????????????????????????????????????????????????????????????????????????????????????????????????????????????????????????????????????????????????????????????????????????????????????????????????????????????????????????????????????????????????????????????????????????????????????????????????????????????????????????????????????????????????????????????????????
		</sequence>
		<sequence>
			<taxon idref="Hohenbergia_rosea"/>
			?????CTATTCTATATTTCTTTGAAAAAGGTGCTCAACCTACAGGAACTGTTTATGATATTTTAAGGAAGGCAGAATTCTTTAAAGAAAGAACTTCGAGTTAATTAAAGTAAAAAACCAAATTTTTAAATAAATAAAATAAAGTAGGGAAGGGTAACTAGTATCTATCCTTGTGTAATTATTTATATTTACACACCATTTGCCTTTTTCTTGCTTTATTCATATTTTGGTGGGGGAATTGAATTTAACAACAAACAAGGGGTTAAGCTTGCTTATCGTACTTTTATTGATTGAATAAACCGGGGATTTTTTCTTTACCTTTTCCTTAATTTTTTCCATTTCAATTTCTTATTTATGTTTATGTTGTGCCAATCCAACACAAGTCTTTATTTTATTTACTTGATTTATTTTCTCAACATTGCATTTATATTGACAATGGTGTATCGAACAAATATAATTCGATCGTAGATAAAGAGGGCTGTTTATCCCCACCCCATATTGGTTTTTTTGTTTCCTTCACTCAAATGATGGGTTTGCCTTGCTGCATTTACTCTTATACAAGATGTATTTTCTTAAGTAAAATCCAAAAAGAATTTGAT-AAAAAATGGGTGGTCTGTCATAATTTTTACATTTCGATTGGGAATATTTTTAATCCGATCTGCTCATTTTGGTATTTTGTGTTTATAATTGATCAGAAAATCTTTCTTTTCGATGTGTTGCTAGTTCAATGTTTTGATAGAGTCGTGTAGTGCAATTCAATTGATTTTTGTA
		</sequence>
		<sequence>
			<taxon idref="Hohenbergia_salzmannii"/>
			???????????????????????????????????????????????????????????????????????????????????????????????????????????????????????????????????????????????????????????????????????????????????????????????????????????????????????????????????????????????????????????????????????????????????????????????????????????????????????????????????????????????????????????????????????????????????????????????????????????????????????????????????????????????????????????????????????????????????????????????????????????????????????????????????????????????????????????????????????????????????????????????????????????????????????????????????????????????????????????????????????????????????????????????????????????????????????????????????????????????????????????????????????????????????????????????????
		</sequence>
		<sequence>
			<taxon idref="Hohenbergia_stellata"/>
			?????CTATTCTATATTTCTTTGAAAAAGGTGCTCAACCTACAGGAACTGTTTATGATATTTTAAGGAAGGCAGAATTCTTTAAAGAAAGAACTTCGAGTTAATTAAAGTAAAAAACCAAATTTTTAAATAAATAAAATAAAGTAGGGAAGGGTAACTAGTATCTATCCTTGTGTAATTATTTATATTTACACACCATTTGCCTTTTTCTTGCTTTATTCATATTTTGGTGGGGGAATTGAATTTAACAACAAACAAGGGGTTAAGCTTGCTTATCGTACTTTTATTGATTGAATAAACCGGGGATTTTTTCTTTACCTTTTCCTTAATTTTTTCCATTTCAATTTCTTATTTATGTTTATGTTGTGCCAATCCAACACAAGTCTTTATTTTATTTACTTGATTTATTTTCTCAACATTGCATTTATATTGACAATGGTGTATCGAACAAATATAATTCGATCGTAGATAAAGAGGGCTGTTTATCCCCACCCCATATTGGTTTTTTTGTTTCCTTCACTCAAATGATGGGTTTGCCTTGCTGCATTTACTCTTATACAAGATGTATTTTCTTAAGTAAAATCCAAAAAGAATTTGAT-AAAAAATGGGTGGTCTGTCATAATTTTTACATTTCGATTGGGAATATTTTTAATCCGATCTGCTCATTTTGGTATTTTGTGTTTATAATTGATCAGAAAATCTTTCTTTTCGATGTGTTGCTAGTTCAATGTTTTGATAGAGTCGTGTAGTGCAATTCAATTGATTTTTGTA
		</sequence>
		<sequence>
			<taxon idref="Hohenbergia_utriculosa"/>
			???????????????????????????????????????????????????????????????????????????????????????????????????????????????????????????????????????????????????????????????????????????????????????????????????????????????????????????????????????????????????????????????????????????????????????????????????????????????????????????????????????????????????????????????????????????????????????????????????????????????????????????????????????????????????????????????????????????????????????????????????????????????????????????????????????????????????????????????????????????????????????????????????????????????????????????????????????????????????????????????????????????????????????????????????????????????????????????????????????????????????????????????????????????????????????????????????
		</sequence>
		<sequence>
			<taxon idref="Hohenbergiopsis_guatemalensis"/>
			?????CTATTCTATATTTCTTTGAAAAAGGTGCTCAACCTACAGGAACTGTTTATGATATTTTAAGGAAGGCAGAATTCTTTAAAGAAAGAACTTCGAGTTAATTAAAGTAAAAAACCAAATTTGTAAATAAATAAAATAAAGTAGGGAAGGGTAACTAGTATCTATCCTTGTGTAATTATTTATATTTACACACCATTTGCCTTTTTCTTGCTTTATTCATATTTTGGTGGGGGAATTTAATTTAACAACAAACAAGGGGTTAAGCTTGCTTATCGTACTTTTATTGATTGAATAAACCGGGGATTCTTTCTTTACCTTTTCCTTAATTTTTTCCATTTCAATTTCTTATTTATGTTTATGTTGTGCCAATCCAACACAAGTCTTTATTTTATTTACTTGATTTATTTTCTCAACATTGCATTTATATTGACAATGGTGTATCGAACAAATATAATTCGATCGTAGATAAAGAGGGCTGTTTATCCCCACCCCATATTGGTTTTTTTGTTTCCTTCACTCAAATGATGGGTTTGCCTTGCTGCATTTACTCTTATACAAGATGTATTTTCTTAAGTAAAATCCAAAAAGAATTTGAT-AAAAAATGGGTGGTCTGTCATAATTTTTACATTTCGATTGGGAATATTTTTAATCCGATCTGCTCATTTTGGTATTTTGTGTTTATAATTGATCAGAAAATCTTTCTTTTCGATGTGTTGCTAGTTCAATGTTTTGATAGGGTCGTGTAGTGCAATTCAATTGATTTTTGTA
		</sequence>
		<sequence>
			<taxon idref="Hoplocryptanthus_caracensis"/>
			???????????????????????????????????????????????????????????????????????????????????????????????????????????????????????????????????????????????????????????????????????????????????????????????????????????????????????????????????????????????????????????????????????????????????????????????????????????????????????????????????????????????????????????????????????????????????????????????????????????????????????????????????????????????????????????????????????????????????????????????????????????????????????????????????????????????????????????????????????????????????????????????????????????????????????????????????????????????????????????????????????????????????????????????????????????????????????????????????????????????????????????????????????????????????????????????????
		</sequence>
		<sequence>
			<taxon idref="Hoplocryptanthus_ferrarius"/>
			???????????????????????????????????????????????????????????????????????????????????????????????????????????????????????????????????????????????????????????????????????????????????????????????????????????????????????????????????????????????????????????????????????????????????????????????????????????????????????????????????????????????????????????????????????????????????????????????????????????????????????????????????????????????????????????????????????????????????????????????????????????????????????????????????????????????????????????????????????????????????????????????????????????????????????????????????????????????????????????????????????????????????????????????????????????????????????????????????????????????????????????????????????????????????????????????????
		</sequence>
		<sequence>
			<taxon idref="Hoplocryptanthus_glaziovii"/>
			???????????????????????????????????????????????????????????????????????????????????????????????????????????????????????????????????????????????????????????????????????????????????????????????????????????????????????????????????????????????????????????????????????????????????????????????????????????????????????????????????????????????????????????????????????????????????????????????????????????????????????????????????????????????????????????????????????????????????????????????????????????????????????????????????????????????????????????????????????????????????????????????????????????????????????????????????????????????????????????????????????????????????????????????????????????????????????????????????????????????????????????????????????????????????????????????????
		</sequence>
		<sequence>
			<taxon idref="Hoplocryptanthus_lavrasensis"/>
			???????????????????????????????????????????????????????????????????????????????????????????????????????????????????????????????????????????????????????????????????????????????????????????????????????????????????????????????????????????????????????????????????????????????????????????????????????????????????????????????????????????????????????????????????????????????????????????????????????????????????????????????????????????????????????????????????????????????????????????????????????????????????????????????????????????????????????????????????????????????????????????????????????????????????????????????????????????????????????????????????????????????????????????????????????????????????????????????????????????????????????????????????????????????????????????????????
		</sequence>
		<sequence>
			<taxon idref="Hoplocryptanthus_regius"/>
			???????????????????????????????????????????????????????????????????????????????????????????????????????????????????????????????????????????????????????????????????????????????????????????????????????????????????????????????????????????????????????????????????????????????????????????????????????????????????????????????????????????????????????????????????????????????????????????????????????????????????????????????????????????????????????????????????????????????????????????????????????????????????????????????????????????????????????????????????????????????????????????????????????????????????????????????????????????????????????????????????????????????????????????????????????????????????????????????????????????????????????????????????????????????????????????????????
		</sequence>
		<sequence>
			<taxon idref="Hoplocryptanthus_schwackeanus"/>
			???????????????????????????????????????????????????????????????????????????????????????????????????????????????????????????????????????????????????????????????????????????????????????????????????????????????????????????????????????????????????????????????????????????????????????????????????????????????????????????????????????????????????????????????????????????????????????????????????????????????????????????????????????????????????????????????????????????????????????????????????????????????????????????????????????????????????????????????????????????????????????????????????????????????????????????????????????????????????????????????????????????????????????????????????????????????????????????????????????????????????????????????????????????????????????????????????
		</sequence>
		<sequence>
			<taxon idref="Hoplocryptanthus_tiradentesensis"/>
			???????????????????????????????????????????????????????????????????????????????????????????????????????????????????????????????????????????????????????????????????????????????????????????????????????????????????????????????????????????????????????????????????????????????????????????????????????????????????????????????????????????????????????????????????????????????????????????????????????????????????????????????????????????????????????????????????????????????????????????????????????????????????????????????????????????????????????????????????????????????????????????????????????????????????????????????????????????????????????????????????????????????????????????????????????????????????????????????????????????????????????????????????????????????????????????????????
		</sequence>
		<sequence>
			<taxon idref="Hoplocryptanthus_vidaliorum"/>
			???????????????????????????????????????????????????????????????????????????????????????????????????????????????????????????????????????????????????????????????????????????????????????????????????????????????????????????????????????????????????????????????????????????????????????????????????????????????????????????????????????????????????????????????????????????????????????????????????????????????????????????????????????????????????????????????????????????????????????????????????????????????????????????????????????????????????????????????????????????????????????????????????????????????????????????????????????????????????????????????????????????????????????????????????????????????????????????????????????????????????????????????????????????????????????????????????
		</sequence>
		<sequence>
			<taxon idref="Jagrantia_monstrum"/>
			CACA?CTATTCTATATTTCCTTGAAAAAGGTGCTCAACCTACAGGAACTGTTTATGATATTTTAAGGAAGGCAGAATTCTTTAAAGAAAGAACTTCGAGTTAATTAAAGGAAAAAACAAAATTATTAAATAAATAAAATAAAGTAGGGAAAGGTAACTAGTATCTATCCTTGTGTAATTATTTCTATTTACACACCATTTTCCTTTTTCTTGCTTTATTCATATTTTGGTGGGGGAATTGAATTTAACAACAAACAAGGGGTTAAGCTTGCTTATCATACTTTTATTGATTGAATAAACCGGGGATTTTTTATTTACCTTTTCCTTAATTTTTTCCATTCCAATTTCTTAT------TTATGTTGTGCCAATCCAACACAAGTCTTTATTTTATTTACTTGATTTACTTTCTCAACATTGCTTTTATATTGACAATGGTGTATCGAACAAATATAATTCGATCGTAGATAAATAGGGCTGTTTATCCCCACCCCATATTGGTTTTTTTGTTTCCTTCACTCAAATGATGGGTTTGCCTTGCTGCATTTACTCTCATACAAGATGTATTTTCTTAGGGAAAATCAAAAAAGAATTTGAT-AAAAAATGGGTGGTCTGTCATAATTTTTACATTTCGATTAGGAATATTTTTAATCCGATCTGCTAATTTTGGTATTTTGTGTTTCTAATTGATCATAAAATCTTTCTTTTCGATGTGTTGCTAGTTCAATGTTTTGATAGGGTCATGCAGTGCAATTCAATTGATTTTTATA
		</sequence>
		<sequence>
			<taxon idref="Josemania_asplundii"/>
			CACA?CTATTCTATATTTCCTTGAAAAAGGTGCTCAACCTACAGGAACTGTTTATGATATTTTAAGGAAGGCAGAATTCTTTAAAGAAAGAACTTCGAGTTAATTAAAGGAAAAAGCAAAATTATTAAATAAATAAAATAAAGTAGGGAAAGGTAACTAGTATCTATCCTTGTGTAATTATTTCTATTTACACACCATTTTCCTTTTTCTTGCTTTATTCATATTTTGGTGGGGGAATTGAATTTAACAACAAACAAGGGGTTAAGCTTGCTTATCGTACTTTTATTGATTGAATAAACCGGGGATTTTTTATTTACCTTTTCCTTAATTTTTTCCATTCCAATTTCTTAT------TTATGTTGTGCCAATCCAACACAAGTCTTTATTTTATTTACTTGATTTACTTTCTCAACATTGCTTTTATATTGACAATGGTGTATTGAACAAATATAATTCGATCGTAGATAAATAGGGCTGTTTATCCCCACCCCATATTGGTTTTTTTGTTTCCTTCACTCAAATGATGGGTTTGCCTTGCTGCATTTACTCTCATACAAGATGTATTTTCTTAGGGAAAATAAAAAAAGAATTTGAT-AAAAAATGGGTGGTCTGTCATAATTTTTACATTTCGATTAGAAATATTTTTAATCCGATCTGCTAATTTGGGTATTTTGTGTTTCTAATTGATCATAAAATCTTTCTTTTCGATGTGTTGCTAGTTCAATGTTTTGATAGGGTCGTGCAGTGCAATTCAATTGATTTTTATA
		</sequence>
		<sequence>
			<taxon idref="Josemania_singularis"/>
			CACA???????????????????????????????????????????????????????????????????????????????????????????????????????????????????????????????????????????????????????????????????????????????????????????????????????????????????????????????????????????????????????????????????????????????????????????????????????????????????????????????????????????????????????????????????????????????????????????????????????????????????????????????????????????????????????????????????????????????????????????????????????????????????????????????????????????????????????????????????????????????????????????????????????????????????????????????????????????????????????????????????????????????????????????????????????????????????????????????????????????????????????????????????????????????????????????????
		</sequence>
		<sequence>
			<taxon idref="Karawata_depressa"/>
			???????????????????????????????????????????????????????????????????????????????????????????????????????????????????????????????????????????????????????????????????????????????????????????????????????????????????????????????????????????????????????????????????????????????????????????????????????????????????????????????????????????????????????????????????????????????????????????????????????????????????????????????????????????????????????????????????????????????????????????????????????????????????????????????????????????????????????????????????????????????????????????????????????????????????????????????????????????????????????????????????????????????????????????????????????????????????????????????????????????????????????????????????????????????????????????????????
		</sequence>
		<sequence>
			<taxon idref="Karawata_gustavoi"/>
			?????CTATTCTATATTTCTTTGAAAAAGGTGCTCAACCTACAGGAACTGTTTATGATATTTTAAGGAAGGCAGAATTCTTTAAAGAAAGAACTTCGAGTTAATTAAAGTAAAAAACCCAATTTTAAAATAAATAAAATAAAGTAGGGAAGGGTAACTAGTATCTATCCTTGTGTAATTATTTATATTTACACACCATTTGCCTTTTTCTTGCTTTATTCATATTTTGGTGGGGGAATTGAATTTAACAACAAACAAGGGGTTAAGCTTGCTTATCGTACTTTTATTGATTGAATAAACCGGGGATTTTTTCTTTACCTTTTCCTTAATTTTTTCCATTTCAATTTCTTATTTATGTTTATGTTGTGCCAATCCAACACAAGTCTTTATTTTATTTACTTGATTTATTTTCTCAACATTGCATTTATATTGACAATGGTGTATCGAACAAATATAATTCGATCGTAGATAAAGAGGGCTGTTTATCCCCACCCCATATTGGTTTTTTTGTTTCCTTCACTCAAATGATGGGTTTGCCTTGCTGCATTTACTCTCATACAAGATGTATTTTCTTAAGTAAAATCCAAAAAGAATTTGAT-AAAAAATGGGTGGTCTGTCATAATTTTTACATTTCGATTGGGAATATTTTTAATCCGATCTGCTCATTTTGGTATTTTGTGTTTATAATTGATCAGAAAATCTTTCTTTTCGGTGTGTTGCTAGTTCAATGTTTTGATAGGGTCGTGCAGTGCAATTCAATTGATTTTTGTA
		</sequence>
		<sequence>
			<taxon idref="Karawata_hostilis"/>
			???????????????????????????????????????????????????????????????????????????????????????????????????????????????????????????????????????????????????????????????????????????????????????????????????????????????????????????????????????????????????????????????????????????????????????????????????????????????????????????????????????????????????????????????????????????????????????????????????????????????????????????????????????????????????????????????????????????????????????????????????????????????????????????????????????????????????????????????????????????????????????????????????????????????????????????????????????????????????????????????????????????????????????????????????????????????????????????????????????????????????????????????????????????????????????????????????
		</sequence>
		<sequence>
			<taxon idref="Karawata_multiflora"/>
			?????CTATTCTATATTTCTTTGAAAAAGGTGCTCAACCTACAGGAACTGTTTATGATATTTTAAGGAAGGCAGAATTCTTTAAAGAAAGAACTTCGAGTTAATTAAAGTAAAAAACCCAATTTTTAAATAAATAAAATAAAGTAGGGAAGGGTAAATAGTATCTATCCTTGTGTAATTATTTATATTTACACACCATTTGCCTTTTTCTTGCTTTATTCATATTTTGGTGGGGGAATTGAATTTAACAACAAACAAGGGGTTAAGCTTGCTTATCGTACTTTTTTTGATTGAATAAACCGGGGATTTTTTCTTTACCTTTTCCTTAATTTTTTCCATTTCAATTTCTTATTTATGTTTATGTTGTGCCAATCCAACACAAGTCTTTATTTTATTTACTTGATTTATTTTCTCACCATTGCATTTATATTGACAATGGTGTATCGAACAAATATAATTCGATCGTAGATAAAGAGGGCTGTTTATCCCCACCCCATATTGGTTTTTTTGTTTCCTTCACTCAAATGATGGGTTTGCCTTGCTGCATTTACTCTCATACAAGATGTATTTTCTTAAGTAAAATCCAAAAGGAATTTGAT-AAAAAATGGGTGGTCTGTCATAATTTTTACATTTCGATTGGGAATATTTTTAATCCGATCTGCTCATTTTGGTATTTTGTGTTTATAATTGATCAGAAAATCTTTATTTTCGGTGTGTTGCTAGTTCAATGTTTTGATAGGGTCGTGCAGTGCAATTCAATTGATTTTTGTA
		</sequence>
		<sequence>
			<taxon idref="Karawata_nigribracteata"/>
			???????????????????????????????????????????????????????????????????????????????????????????????????????????????????????????????????????????????????????????????????????????????????????????????????????????????????????????????????????????????????????????????????????????????????????????????????????????????????????????????????????????????????????????????????????????????????????????????????????????????????????????????????????????????????????????????????????????????????????????????????????????????????????????????????????????????????????????????????????????????????????????????????????????????????????????????????????????????????????????????????????????????????????????????????????????????????????????????????????????????????????????????????????????????????????????????????
		</sequence>
		<sequence>
			<taxon idref="Karawata_saxicola"/>
			?????CTATTCTATATTTCTTTGAAAAAGGTGCTCAACCTACAGGAACTGTTTATGATATTTTAAGGAAGGCAGAATTCTTTAAAGAAAGAACTTCGAGTTAATTAAAGTAAAAAACCCAATTTTTAAATAAATAAAATAAAGTAGGGAAGGGTAAATAGTATCTATCCTTGTGTAATTATTTATATTTACACACCATTTGCCTTTTTCTTGCTTTATTCATATTTTGGTGGGGGAATTGAATTTAACAACAAACAAGGGGTTAAGCTTGCTTATCGTACTTTTTTTGATTGAATAAACCGGGGATTTTTTCTTTACCTTTTCCTTAATTTTTTCCATTTCAATTTCTTATTTATGTTTATGTTGTGCCAATCCAACACAAGTCTTTATTTTATTTACTTGATTTATTTTCTCACCATTGCATTTATATTGACAATGGTGTATCGAACAAATATAATTCGATCGTAGATAAAGAGGGCTGTTTATCCCCACCCCATATTGGTTTTTTTGTTTCCTTCACTCAAATGATGGGTTTGCCTTGCTGCATTTACTCTCATACAAGATGTATTTTCTTAAGTAAAATCCAAAAGGAATTTGAT-AAAAAATGGGTGGTCTGTCATAATTTTTACATTTCGATTGGGAATATTTTTAATCCGATCTGCTCATTTTGGTATTTTGTGTTTATAATTGATCAGAAAATCTTTATTTTCGGTGTGTTGCTAGTTCAATGTTTTGATAGGGTCGTGCAGTGCAATTCAATTGATTTTTGTA
		</sequence>
		<sequence>
			<taxon idref="Lapanthus_duartei"/>
			???????????????????????????????????????????????????????????????????????????????????????????????????????????????????????????????????????????????????????????????????????????????????????????????????????????????????????????????????????????????????????????????????????????????????????????????????????????????????????????????????????????????????????????????????????????????????????????????????????????????????????????????????????????????????????????????????????????????????????????????????????????????????????????????????????????????????????????????????????????????????????????????????????????????????????????????????????????????????????????????????????????????????????????????????????????????????????????????????????????????????????????????????????????????????????????????????
		</sequence>
		<sequence>
			<taxon idref="Lapanthus_itambensis"/>
			???????????????????????????????????????????????????????????????????????????????????????????????????????????????????????????????????????????????????????????????????????????????????????????????????????????????????????????????????????????????????????????????????????????????????????????????????????????????????????????????????????????????????????????????????????????????????????????????????????????????????????????????????????????????????????????????????????????????????????????????????????????????????????????????????????????????????????????????????????????????????????????????????????????????????????????????????????????????????????????????????????????????????????????????????????????????????????????????????????????????????????????????????????????????????????????????????
		</sequence>
		<sequence>
			<taxon idref="Lemeltonia_dodsonii"/>
			CACA???????????????????????????????????????????????????????????????????????????????????????????????????????????????????????????????????????????????????????????????????????????????????????????????????????????????????????????????????????????????????????????????????????????????????????????????????????????????????????????????????????????????????????????????????????????????????????????????????????????????????????????????????????????????????????????????????????????????????????????????????????????????????????????????????????????????????????????????????????????????????????????????????????????????????????????????????????????????????????????????????????????????????????????????????????????????????????????????????????????????????????????????????????????????????????????????
		</sequence>
		<sequence>
			<taxon idref="Lemeltonia_monadelpha"/>
			???????????????????????????????????????????????????????????????????????????????????????????????????????????????????????????????????????????????????????????????????????????????????????????????????????????????????????????????????????????????????????????????????????????????????????????????????????????????????????????????????????????????????????????????????????????????????????????????????????????????????????????????????????????????????????????????????????????????????????????????????????????????????????????????????????????????????????????????????????????????????????????????????????????????????????????????????????????????????????????????????????????????????????????????????????????????????????????????????????????????????????????????????????????????????????????????????
		</sequence>
		<sequence>
			<taxon idref="Lemeltonia_narthecioides"/>
			CACA???????????????????????????????????????????????????????????????????????????????????????????????????????????????????????????????????????????????????????????????????????????????????????????????????????????????????????????????????????????????????????????????????????????????????????????????????????????????????????????????????????????????????????????????????????????????????????????????????????????????????????????????????????????????????????????????????????????????????????????????????????????????????????????????????????????????????????????????????????????????????????????????????????????????????????????????????????????????????????????????????????????????????????????????????????????????????????????????????????????????????????????????????????????????????????????????
		</sequence>
		<sequence>
			<taxon idref="Lemeltonia_triglochinoides"/>
			CACA???????????????????????????????????????????????????????????????????????????????????????????????????????????????????????????????????????????????????????????????????????????????????????????????????????????????????????????????????????????????????????????????????????????????????????????????????????????????????????????????????????????????????????????????????????????????????????????????????????????????????????????????????????????????????????????????????????????????????????????????????????????????????????????????????????????????????????????????????????????????????????????????????????????????????????????????????????????????????????????????????????????????????????????????????????????????????????????????????????????????????????????????????????????????????????????????
		</sequence>
		<sequence>
			<taxon idref="Lindmania_guianensis"/>
			CACA???????????????????????????????????????????????????????????????????????????????????????????????????????????????????????????????????????????????????????????????????????????????????????????????????????????????????????????????????????????????????????????????????????????????????????????????????????????????????????????????????????????????????????????????????????????????????????????????????????????????????????????????????????????????????????????????????????????????????????????????????????????????????????????????????????????????????????????????????????????????????????????????????????????????????????????????????????????????????????????????????????????????????????????????????????????????????????????????????????????????????????????????????????????????????????????????
		</sequence>
		<sequence>
			<taxon idref="Lindmania_longipes"/>
			???????????????????????????????????????????????????????????????????????????????????????????????????????????????????????????????????????????????????????????????????????????????????????????????????????????????????????????????????????????????????????????????????????????????????????????????????????????????????????????????????????????????????????????????????????????????????????????????????????????????????????????????????????????????????????????????????????????????????????????????????????????????????????????????????????????????????????????????????????????????????????????????????????????????????????????????????????????????????????????????????????????????????????????????????????????????????????????????????????????????????????????????????????????????????????????????????
		</sequence>
		<sequence>
			<taxon idref="Lutheria_glutinosa"/>
			CACA???????????????????????????????????????????????????????????????????????????????????????????????????????????????????????????????????????????????????????????????????????????????????????????????????????????????????????????????????????????????????????????????????????????????????????????????????????????????????????????????????????????????????????????????????????????????????????????????????????????????????????????????????????????????????????????????????????????????????????????????????????????????????????????????????????????????????????????????????????????????????????????????????????????????????????????????????????????????????????????????????????????????????????????????????????????????????????????????????????????????????????????????????????????????????????????????
		</sequence>
		<sequence>
			<taxon idref="Lutheria_splendens"/>
			CACA?CTATTCTATATTTCCTTGAAAAAGGTGCTCAACCTACAGGAACTGTTTATGATATTTTAAGGAAGGCAGAATTCTTTAAAGAAAGAACTTCGAGTTAATTAAAGGAAAAAACAAAATTATTAAATAAATAAAATAAAGTAGGGAAAGGTAACTAGTATCTATCCTTGTGTAATTATTTCTATTTACACACCATTTTCCTTTTTCTTGCTTTATTCATATTTTGGTGGGGGAATTGAATTTAACAACAAACAAGGAGTTAAGCTTGCTTATCGTACTTTTATTGATTGAATAAACCGGGGATTTTTTATTTACCTTTTCCTTAATTTTTTCCATTCCAATTTATTAT------TTATGTTGTGCCAATCCAACACAAG-----ATTTTATTTACTTGATTTACTTTCTCAACATTGCTTTTATATTGACAATGGTGTATCGAACAAATATAATTCGATCGTAGATCAATAGGGCTGTTTATCCCCACCCCATATTGGTTTTTTTGTTTCCTTCACTCAAATGATGGGTTTGCCTTGCTGCATTTACTCTCATACAAGATGTATTTTCTTAGGGAAAATCAAAAAATAATTTGAT-AAAAAATGGGTGGTCTGTCATAATTTTTACATTTCGATTAGGAATATTTTTAATCCGATCTGCTAATTTTGGTATTTTGTGTTTCTAATTGATCATAAAATCTTTCTTTTCGATGTGTTGCTAGTTCAATGTTTTGATAGGGTCGTGCAGTGCAATTCAATTGATTTTTATA
		</sequence>
		<sequence>
			<taxon idref="Lymania_alvimii"/>
			?????CTATTCTATATTTCTTTGAAAAAGGTGCTCAACCTACAGGAACTGTTTATGATATTTTAAGGAAGGCAGAATTCTTTAAAGAAAGAACTTCGAGTTAATTAAAGTAAAAAACCTAATTTAAAAATAAAAAAAATAAAGTAGGGAAGGGTAACTAGTATCTATCCTTGTGTAATTATTTACATTTACACACCATTTGCCTTTTTCTTGCTTTATTCATATTTTGGTGGGGGAATTAAATTTAACAACAAACAAGGGGTTAAGCTTGCTTATCGTACTTTTATTGATTGAATAAACCGGGGATTTTTTCTTTACCTTTTCCTTAATTTTTTCCATTTCAATTTCTTATTTATGTTTATGTTGTGCCAATCCAACACAAGTCTTTATTTTATTTACTTGATTTATTTTCTCAACATTGCATTTATATTGACAATGGTGTATTGAACAAATATAATTCGATCGTAGATAAAGAGGGCTGTTTATCCCCACCCCATATTGGTTTTTTTGTTTCCTTCACTCAAATGATGGGTTTGCCTTGCTGCATTTACTCTTATACAAGATGTATTTTCTTAAGTAAAATCCAAAAAGAATTTGAT-AAAAAATGGGTGGTCTGTCATAATTTTTACATTCCGATTGGGAATATTTTTAATCCGATCTGCTCATTTTGGTATTTTGTGTTTATAATTGATCAGAAAATCTTTCTTTTCGATGTGTTGCTAGTTCAATGTTTTGATAGGGTCGTGTAGTGCAATTCAATTGATTTTTGTA
		</sequence>
		<sequence>
			<taxon idref="Lymania_azurea"/>
			???????????????????????????????????????????????????????????????????????????????????????????????????????????????????????????????????????????????????????????????????????????????????????????????????????????????????????????????????????????????????????????????????????????????????????????????????????????????????????????????????????????????????????????????????????????????????????????????????????????????????????????????????????????????????????????????????????????????????????????????????????????????????????????????????????????????????????????????????????????????????????????????????????????????????????????????????????????????????????????????????????????????????????????????????????????????????????????????????????????????????????????????????????????????????????????????????
		</sequence>
		<sequence>
			<taxon idref="Lymania_brachycaulis"/>
			???????????????????????????????????????????????????????????????????????????????????????????????????????????????????????????????????????????????????????????????????????????????????????????????????????????????????????????????????????????????????????????????????????????????????????????????????????????????????????????????????????????????????????????????????????????????????????????????????????????????????????????????????????????????????????????????????????????????????????????????????????????????????????????????????????????????????????????????????????????????????????????????????????????????????????????????????????????????????????????????????????????????????????????????????????????????????????????????????????????????????????????????????????????????????????????????????
		</sequence>
		<sequence>
			<taxon idref="Lymania_corallina"/>
			?????CTATTCTATATTTCTTTGAAAAAGGTGCTCAACCTACAGGAACTGTTTATGATATTTTAAGGAAGGCAGAATTCTTTAAAGAAAGAACTTCGAGTTAATTAAAGTAAAAAACAAAATTTTTAAATAAAAAAAATAAAGTAGGAAAGGGTAACTAGTATCTATCCTTGTGTAATTATTTATATTTACACACCATTTGCCTTTTTCTTGCTTTATTCATATTTTGGTGGGGGAATTGAATTTAACAACAAACAAGGGGTTAAGCTTGCTTATCGTACTTTTATTGATTGAATAAACCGGGGATTTTTTCTTTACCTTTTCCTTAATTTTTTCCATTTCAATTTCTTATTTATGTTTATGTTGTGCCAATCCAACACAAGTCTTTATTTTATTTACTTGATTTATTTTCTCAACATTGCATTTATATTGACAATGGTGTATCGAACAAATATAATTCGATCGTAGATAAAGAGGGCTGTTTATCCCCACCCCATATTGGTTTTTTTGTTTCCTTCACTCAAATGATGGGTTTGCCTTGCTGCATTTACTCTTATACAAGATGTATTTTCTTAAGTAAAATCCAAAAAGAATTTGAT-AAAAAATGGGTGGTCTGTCATAATTTTTACATTCCGATTGGGAATATTTTTAATCCGATCTGCTCATTTTGGTATTTTGTGTTTATAATTGATCAGAAAATCTTTCTTTTCGATGTGTTGCTAGTTCAATGTTTTGATAGGGTCGTGTAGTGCAATTCAATTGATTTTTGTA
		</sequence>
		<sequence>
			<taxon idref="Lymania_globosa"/>
			???????????????????????????????????????????????????????????????????????????????????????????????????????????????????????????????????????????????????????????????????????????????????????????????????????????????????????????????????????????????????????????????????????????????????????????????????????????????????????????????????????????????????????????????????????????????????????????????????????????????????????????????????????????????????????????????????????????????????????????????????????????????????????????????????????????????????????????????????????????????????????????????????????????????????????????????????????????????????????????????????????????????????????????????????????????????????????????????????????????????????????????????????????????????????????????????????
		</sequence>
		<sequence>
			<taxon idref="Lymania_languida"/>
			???????????????????????????????????????????????????????????????????????????????????????????????????????????????????????????????????????????????????????????????????????????????????????????????????????????????????????????????????????????????????????????????????????????????????????????????????????????????????????????????????????????????????????????????????????????????????????????????????????????????????????????????????????????????????????????????????????????????????????????????????????????????????????????????????????????????????????????????????????????????????????????????????????????????????????????????????????????????????????????????????????????????????????????????????????????????????????????????????????????????????????????????????????????????????????????????????
		</sequence>
		<sequence>
			<taxon idref="Lymania_smithii"/>
			???????????????????????????????????????????????????????????????????????????????????????????????????????????????????????????????????????????????????????????????????????????????????????????????????????????????????????????????????????????????????????????????????????????????????????????????????????????????????????????????????????????????????????????????????????????????????????????????????????????????????????????????????????????????????????????????????????????????????????????????????????????????????????????????????????????????????????????????????????????????????????????????????????????????????????????????????????????????????????????????????????????????????????????????????????????????????????????????????????????????????????????????????????????????????????????????????
		</sequence>
		<sequence>
			<taxon idref="Lymania_spiculata"/>
			???????????????????????????????????????????????????????????????????????????????????????????????????????????????????????????????????????????AAAGTAGGGAAGGGTAACTAGTATCTATCCTTGTGTAATTATTTACATTTACACACCATTTGCCTTTTTCTTGCTTTATTCATATTTTGGTGGGGGAATTAAATTTAACAACAAACAAGGGGTTAAGCTTGCTTATCGTACTTTTATTGATTGAATAAACCGGGGATTTTTTCTTTACCTTTTCCTTAATTTTTTCCATTTCAATTTCTTATTTATGTTTATGTTGTGCCAATCCAACACAAGTCTTTATTTTATTTACTTGATTTATTTTCTCAACATTGCATTTATATTGACAATGGTGTATTGAACAAATATAATTCGATCGTAGATAAAGAGGGCTGTTTATCCCCACCCCATATTGGTTTTTTTGTTTCCTTCACTCAAATGATGGGTTTGCCTTGCTGCATTTACTCTTATACAAGATGTATTTTCTTAAGTAAAATCCAAAAAGAATTTGAT-AAAAAATGGGTGGTCTGTCATAATTTTTACATTCCGATTGGGAATATTTTTAATCCGATCTGCTCATTTTGGTATTTTGTGTTTATAATTGATCAGAAAATCTTTCTTTTCGATGTGTTGCTAGTTCAATGTTTTGATAGGGTCGTGTAGTGCAATTCAATTGATTTTTGTA
		</sequence>
		<sequence>
			<taxon idref="Mezobromelia_bicolor"/>
			CACA???????????????????????????????????????????????????????????????????????????????????????????????????????????????????????????????????????????????????????????????????????????????????????????????????????????????????????????????????????????????????????????????????????????????????????????????????????????????????????????????????????????????????????????????????????????????????????????????????????????????????????????????????????????????????????????????????????????????????????????????????????????????????????????????????????????????????????????????????????????????????????????????????????????????????????????????????????????????????????????????????????????????????????????????????????????????????????????????????????????????????????????????????????????????????????????????
		</sequence>
		<sequence>
			<taxon idref="Mezobromelia_capituligera"/>
			CACA?CTATTCTATATTTCCTTGAAAAAGGTGCTCAACCTACAGGAACTGTTTATGATATTTTAAGGAAGGCAGAATTCTTTAAAGAAAGAACTTCGAGTTAATTAAAGGAAAAAACAAAATTATTAAATAAATAAAATAAAGTAGGGAAAGGTAACTAGTATCTATCCTTGTGTAATTATTTCTATTTACACACCATTTTCCTTTTTCTTGCTTTATTCATATTTTGGTGGGGGAATTGAATTTAACAACAAACAAGGGGTTAAGCTTGCTTATCGTACTTTTATTGATTAAATAAACCAGGGATTTTTTATTTACCTTTTCCTTAATTTTTTCCATTCCAATTTCTTAT------TTATGTTGTGCCAATCCAACACAAGTCTTTATTTTATTTACTTGATTTACTTTCTCAACATTGCTTTTATATTGACAATGATGTATCGAACAAATATAATTTGATCGTAGATAAATAGGGCTGTTTATCCCCACCCCATGTTGGTTTTTTTGTTTC---------------------------------------------------------------------------------------------------------------------------------------------------------------------------TAATTGATCATAAAATCTTTCTTTTCGATGTGTTGCTAGTTCAATGTTTTGATAGGGTCGTGCAGTGCAATTCAATTGATTTTTATA
		</sequence>
		<sequence>
			<taxon idref="Mezobromelia_pleiosticha"/>
			CACA???????????????????????????????????????????????????????????????????????????????????????????????????????????????????????????????????????????????????????????????????????????????????????????????????????????????????????????????????????????????????????????????????????????????????????????????????????????????????????????????????????????????????????????????????????????????????????????????????????????????????????????????????????????????????????????????????????????????????????????????????????????????????????????????????????????????????????????????????????????????????????????????????????????????????????????????????????????????????????????????????????????????????????????????????????????????????????????????????????????????????????????????????????????????????????????????
		</sequence>
		<sequence>
			<taxon idref="Navia_barbellata"/>
			???????????????????????????????????????????????????????????????????????????????????????????????????????????????????????????????????????????????????????????????????????????????????????????????????????????????????????????????????????????????????????????????????????????????????????????????????????????????????????????????????????????????????????????????????????????????????????????????????????????????????????????????????????????????????????????????????????????????????????????????????????????????????????????????????????????????????????????????????????????????????????????????????????????????????????????????????????????????????????????????????????????????????????????????????????????????????????????????????????????????????????????????????????????????????????????????????
		</sequence>
		<sequence>
			<taxon idref="Navia_igneosicola"/>
			???????????????????????????????????????????????????????????????????????????????????????????????????????????????????????????????????????????????????????????????????????????????????????????????????????????????????????????????????????????????????????????????????????????????????????????????????????????????????????????????????????????????????????????????????????????????????????????????????????????????????????????????????????????????????????????????????????????????????????????????????????????????????????????????????????????????????????????????????????????????????????????????????????????????????????????????????????????????????????????????????????????????????????????????????????????????????????????????????????????????????????????????????????????????????????????????????
		</sequence>
		<sequence>
			<taxon idref="Navia_phelpsiae"/>
			???????????????????????????????????????????????????????????????????????????????????????????????????????????????????????????????????????????????????????????????????????????????????????????????????????????????????????????????????????????????????????????????????????????????????????????????????????????????????????????????????????????????????????????????????????????????????????????????????????????????????????????????????????????????????????????????????????????????????????????????????????????????????????????????????????????????????????????????????????????????????????????????????????????????????????????????????????????????????????????????????????????????????????????????????????????????????????????????????????????????????????????????????????????????????????????????????
		</sequence>
		<sequence>
			<taxon idref="Navia_saxicola"/>
			CACA???????????????????????????????????????????????????????????????????????????????????????????????????????????????????????????????????????????????????????????????????????????????????????????????????????????????????????????????????????????????????????????????????????????????????????????????????????????????????????????????????????????????????????????????????????????????????????????????????????????????????????????????????????????????????????????????????????????????????????????????????????????????????????????????????????????????????????????????????????????????????????????????????????????????????????????????????????????????????????????????????????????????????????????????????????????????????????????????????????????????????????????????????????????????????????????????
		</sequence>
		<sequence>
			<taxon idref="Neoglaziovia_burle-marxii"/>
			???????????????????????????????????????????????????????????????????????????????????????????????????????????????????????????????????????????????????????????????????????????????????????????????????????????????????????????????????????????????????????????????????????????????????????????????????????????????????????????????????????????????????????????????????????????????????????????????????????????????????????????????????????????????????????????????????????????????????????????????????????????????????????????????????????????????????????????????????????????????????????????????????????????????????????????????????????????????????????????????????????????????????????????????????????????????????????????????????????????????????????????????????????????????????????????????????
		</sequence>
		<sequence>
			<taxon idref="Neoglaziovia_variegata"/>
			???????????????????????????????????????????????????????????????????????????????????????????????????????????????????????????????????????????????????????????????????????????????????????????????????????????????????????????????????????????????????????????????????????????????????????????????????????????????????????????????????????????????????????????????????????????????????????????????????????????????????????????????????????????????????????????????????????????????????????????????????????????????????????????????????????????????????????????????????????????????????????????????????????????????????????????????????????????????????????????????????????????????????????????????????????????????????????????????????????????????????????????????????????????????????????????????????
		</sequence>
		<sequence>
			<taxon idref="Neoregelia_binotii"/>
			???????????????????????????????????????????????????????????????????????????????????????????????????????????????????????????????????????????????????????????????????????????????????????????????????????????????????????????????????????????????????????????????????????????????????????????????????????????????????????????????????????????????????????????????????????????????????????????????????????????????????????????????????????????????????????????????????????????????????????????????????????????????????????????????????????????????????????????????????????????????????????????????????????????????????????????????????????????????????????????????????????????????????????????????????????????????????????????????????????????????????????????????????????????????????????????????????
		</sequence>
		<sequence>
			<taxon idref="Neoregelia_bragarum"/>
			???????????????????????????????????????????????????????????????????????????????????????????????????????????????????????????????????????????????????????????????????????????????????????????????????????????????????????????????????????????????????????????????????????????????????????????????????????????????????????????????????????????????????????????????????????????????????????????????????????????????????????????????????????????????????????????????????????????????????????????????????????????????????????????????????????????????????????????????????????????????????????????????????????????????????????????????????????????????????????????????????????????????????????????????????????????????????????????????????????????????????????????????????????????????????????????????????
		</sequence>
		<sequence>
			<taxon idref="Neoregelia_capixaba"/>
			???????????????????????????????????????????????????????????????????????????????????????????????????????????????????????????????????????????????????????????????????????????????????????????????????????????????????????????????????????????????????????????????????????????????????????????????????????????????????????????????????????????????????????????????????????????????????????????????????????????????????????????????????????????????????????????????????????????????????????????????????????????????????????????????????????????????????????????????????????????????????????????????????????????????????????????????????????????????????????????????????????????????????????????????????????????????????????????????????????????????????????????????????????????????????????????????????
		</sequence>
		<sequence>
			<taxon idref="Neoregelia_carolinae"/>
			???????????????????????????????????????????????????????????????????????????????????????????????????????????????????????????????????????????????????????????????????????????????????????????????????????????????????????????????????????????????????????????????????????????????????????????????????????????????????????????????????????????????????????????????????????????????????????????????????????????????????????????????????????????????????????????????????????????????????????????????????????????????????????????????????????????????????????????????????????????????????????????????????????????????????????????????????????????????????????????????????????????????????????????????????????????????????????????????????????????????????????????????????????????????????????????????????
		</sequence>
		<sequence>
			<taxon idref="Neoregelia_compacta"/>
			???????????????????????????????????????????????????????????????????????????????????????????????????????????????????????????????????????????????????????????????????????????????????????????????????????????????????????????????????????????????????????????????????????????????????????????????????????????????????????????????????????????????????????????????????????????????????????????????????????????????????????????????????????????????????????????????????????????????????????????????????????????????????????????????????????????????????????????????????????????????????????????????????????????????????????????????????????????????????????????????????????????????????????????????????????????????????????????????????????????????????????????????????????????????????????????????????
		</sequence>
		<sequence>
			<taxon idref="Neoregelia_concentrica"/>
			???????????????????????????????????????????????????????????????????????????????????????????????????????????????????????????????????????????????????????????????????????????????????????????????????????????????????????????????????????????????????????????????????????????????????????????????????????????????????????????????????????????????????????????????????????????????????????????????????????????????????????????????????????????????????????????????????????????????????????????????????????????????????????????????????????????????????????????????????????????????????????????????????????????????????????????????????????????????????????????????????????????????????????????????????????????????????????????????????????????????????????????????????????????????????????????????????
		</sequence>
		<sequence>
			<taxon idref="Neoregelia_cruenta"/>
			???????????????????????????????????????????????????????????????????????????????????????????????????????????????????????????????????????????????????????????????????????????????????????????????????????????????????????????????????????????????????????????????????????????????????????????????????????????????????????????????????????????????????????????????????????????????????????????????????????????????????????????????????????????????????????????????????????????????????????????????????????????????????????????????????????????????????????????????????????????????????????????????????????????????????????????????????????????????????????????????????????????????????????????????????????????????????????????????????????????????????????????????????????????????????????????????????
		</sequence>
		<sequence>
			<taxon idref="Neoregelia_dungsiana"/>
			???????????????????????????????????????????????????????????????????????????????????????????????????????????????????????????????????????????????????????????????????????????????????????????????????????????????????????????????????????????????????????????????????????????????????????????????????????????????????????????????????????????????????????????????????????????????????????????????????????????????????????????????????????????????????????????????????????????????????????????????????????????????????????????????????????????????????????????????????????????????????????????????????????????????????????????????????????????????????????????????????????????????????????????????????????????????????????????????????????????????????????????????????????????????????????????????????
		</sequence>
		<sequence>
			<taxon idref="Neoregelia_eleutheropetala"/>
			???????????????????????????????????????????????????????????????????????????????????????????????????????????????????????????????????????????????????????????????????????????????????????????????????????????????????????????????????????????????????????????????????????????????????????????????????????????????????????????????????????????????????????????????????????????????????????????????????????????????????????????????????????????????????????????????????????????????????????????????????????????????????????????????????????????????????????????????????????????????????????????????????????????????????????????????????????????????????????????????????????????????????????????????????????????????????????????????????????????????????????????????????????????????????????????????????
		</sequence>
		<sequence>
			<taxon idref="Neoregelia_lactea"/>
			???????????????????????????????????????????????????????????????????????????????????????????????????????????????????????????????????????????????????????????????????????????????????????????????????????????????????????????????????????????????????????????????????????????????????????????????????????????????????????????????????????????????????????????????????????????????????????????????????????????????????????????????????????????????????????????????????????????????????????????????????????????????????????????????????????????????????????????????????????????????????????????????????????????????????????????????????????????????????????????????????????????????????????????????????????????????????????????????????????????????????????????????????????????????????????????????????
		</sequence>
		<sequence>
			<taxon idref="Neoregelia_laevis"/>
			???????????????????????????????????????????????????????????????????????????????????????????????????????????????????????????????????????????????????????????????????????????????????????????????????????????????????????????????????????????????????????????????????????????????????????????????????????????????????????????????????????????????????????????????????????????????????????????????????????????????????????????????????????????????????????????????????????????????????????????????????????????????????????????????????????????????????????????????????????????????????????????????????????????????????????????????????????????????????????????????????????????????????????????????????????????????????????????????????????????????????????????????????????????????????????????????????
		</sequence>
		<sequence>
			<taxon idref="Neoregelia_leucophoea"/>
			???????????????????????????????????????????????????????????????????????????????????????????????????????????????????????????????????????????????????????????????????????????????????????????????????????????????????????????????????????????????????????????????????????????????????????????????????????????????????????????????????????????????????????????????????????????????????????????????????????????????????????????????????????????????????????????????????????????????????????????????????????????????????????????????????????????????????????????????????????????????????????????????????????????????????????????????????????????????????????????????????????????????????????????????????????????????????????????????????????????????????????????????????????????????????????????????????
		</sequence>
		<sequence>
			<taxon idref="Neoregelia_longisepala"/>
			???????????????????????????????????????????????????????????????????????????????????????????????????????????????????????????????????????????????????????????????????????????????????????????????????????????????????????????????????????????????????????????????????????????????????????????????????????????????????????????????????????????????????????????????????????????????????????????????????????????????????????????????????????????????????????????????????????????????????????????????????????????????????????????????????????????????????????????????????????????????????????????????????????????????????????????????????????????????????????????????????????????????????????????????????????????????????????????????????????????????????????????????????????????????????????????????????
		</sequence>
		<sequence>
			<taxon idref="Neoregelia_lymaniana"/>
			???????????????????????????????????????????????????????????????????????????????????????????????????????????????????????????????????????????????????????????????????????????????????????????????????????????????????????????????????????????????????????????????????????????????????????????????????????????????????????????????????????????????????????????????????????????????????????????????????????????????????????????????????????????????????????????????????????????????????????????????????????????????????????????????????????????????????????????????????????????????????????????????????????????????????????????????????????????????????????????????????????????????????????????????????????????????????????????????????????????????????????????????????????????????????????????????????
		</sequence>
		<sequence>
			<taxon idref="Neoregelia_mucugensis"/>
			???????????????????????????????????????????????????????????????????????????????????????????????????????????????????????????????????????????????????????????????????????????????????????????????????????????????????????????????????????????????????????????????????????????????????????????????????????????????????????????????????????????????????????????????????????????????????????????????????????????????????????????????????????????????????????????????????????????????????????????????????????????????????????????????????????????????????????????????????????????????????????????????????????????????????????????????????????????????????????????????????????????????????????????????????????????????????????????????????????????????????????????????????????????????????????????????????
		</sequence>
		<sequence>
			<taxon idref="Neoregelia_myrmecophila"/>
			???????????????????????????????????????????????????????????????????????????????????????????????????????????????????????????????????????????????????????????????????????????????????????????????????????????????????????????????????????????????????????????????????????????????????????????????????????????????????????????????????????????????????????????????????????????????????????????????????????????????????????????????????????????????????????????????????????????????????????????????????????????????????????????????????????????????????????????????????????????????????????????????????????????????????????????????????????????????????????????????????????????????????????????????????????????????????????????????????????????????????????????????????????????????????????????????????
		</sequence>
		<sequence>
			<taxon idref="Neoregelia_nevaresii"/>
			???????????????????????????????????????????????????????????????????????????????????????????????????????????????????????????????????????????????????????????????????????????????????????????????????????????????????????????????????????????????????????????????????????????????????????????????????????????????????????????????????????????????????????????????????????????????????????????????????????????????????????????????????????????????????????????????????????????????????????????????????????????????????????????????????????????????????????????????????????????????????????????????????????????????????????????????????????????????????????????????????????????????????????????????????????????????????????????????????????????????????????????????????????????????????????????????????
		</sequence>
		<sequence>
			<taxon idref="Neoregelia_nivea"/>
			???????????????????????????????????????????????????????????????????????????????????????????????????????????????????????????????????????????????????????????????????????????????????????????????????????????????????????????????????????????????????????????????????????????????????????????????????????????????????????????????????????????????????????????????????????????????????????????????????????????????????????????????????????????????????????????????????????????????????????????????????????????????????????????????????????????????????????????????????????????????????????????????????????????????????????????????????????????????????????????????????????????????????????????????????????????????????????????????????????????????????????????????????????????????????????????????????
		</sequence>
		<sequence>
			<taxon idref="Neoregelia_pascoaliana"/>
			???????????????????????????????????????????????????????????????????????????????????????????????????????????????????????????????????????????????????????????????????????????????????????????????????????????????????????????????????????????????????????????????????????????????????????????????????????????????????????????????????????????????????????????????????????????????????????????????????????????????????????????????????????????????????????????????????????????????????????????????????????????????????????????????????????????????????????????????????????????????????????????????????????????????????????????????????????????????????????????????????????????????????????????????????????????????????????????????????????????????????????????????????????????????????????????????????
		</sequence>
		<sequence>
			<taxon idref="Neoregelia_pauciflora"/>
			???????????????????????????????????????????????????????????????????????????????????????????????????????????????????????????????????????????????????????????????????????????????????????????????????????????????????????????????????????????????????????????????????????????????????????????????????????????????????????????????????????????????????????????????????????????????????????????????????????????????????????????????????????????????????????????????????????????????????????????????????????????????????????????????????????????????????????????????????????????????????????????????????????????????????????????????????????????????????????????????????????????????????????????????????????????????????????????????????????????????????????????????????????????????????????????????????
		</sequence>
		<sequence>
			<taxon idref="Neoregelia_pineliana"/>
			???????????????????????????????????????????????????????????????????????????????????????????????????????????????????????????????????????????????????????????????????????????????????????????????????????????????????????????????????????????????????????????????????????????????????????????????????????????????????????????????????????????????????????????????????????????????????????????????????????????????????????????????????????????????????????????????????????????????????????????????????????????????????????????????????????????????????????????????????????????????????????????????????????????????????????????????????????????????????????????????????????????????????????????????????????????????????????????????????????????????????????????????????????????????????????????????????
		</sequence>
		<sequence>
			<taxon idref="Neoregelia_retrorsa"/>
			???????????????????????????????????????????????????????????????????????????????????????????????????????????????????????????????????????????????????????????????????????????????????????????????????????????????????????????????????????????????????????????????????????????????????????????????????????????????????????????????????????????????????????????????????????????????????????????????????????????????????????????????????????????????????????????????????????????????????????????????????????????????????????????????????????????????????????????????????????????????????????????????????????????????????????????????????????????????????????????????????????????????????????????????????????????????????????????????????????????????????????????????????????????????????????????????????
		</sequence>
		<sequence>
			<taxon idref="Neoregelia_richteri"/>
			???????????????????????????????????????????????????????????????????????????????????????????????????????????????????????????????????????????????????????????????????????????????????????????????????????????????????????????????????????????????????????????????????????????????????????????????????????????????????????????????????????????????????????????????????????????????????????????????????????????????????????????????????????????????????????????????????????????????????????????????????????????????????????????????????????????????????????????????????????????????????????????????????????????????????????????????????????????????????????????????????????????????????????????????????????????????????????????????????????????????????????????????????????????????????????????????????
		</sequence>
		<sequence>
			<taxon idref="Neoregelia_rothinessa"/>
			???????????????????????????????????????????????????????????????????????????????????????????????????????????????????????????????????????????????????????????????????????????????????????????????????????????????????????????????????????????????????????????????????????????????????????????????????????????????????????????????????????????????????????????????????????????????????????????????????????????????????????????????????????????????????????????????????????????????????????????????????????????????????????????????????????????????????????????????????????????????????????????????????????????????????????????????????????????????????????????????????????????????????????????????????????????????????????????????????????????????????????????????????????????????????????????????????
		</sequence>
		<sequence>
			<taxon idref="Neoregelia_rubrovittata"/>
			???????????????????????????????????????????????????????????????????????????????????????????????????????????????????????????????????????????????????????????????????????????????????????????????????????????????????????????????????????????????????????????????????????????????????????????????????????????????????????????????????????????????????????????????????????????????????????????????????????????????????????????????????????????????????????????????????????????????????????????????????????????????????????????????????????????????????????????????????????????????????????????????????????????????????????????????????????????????????????????????????????????????????????????????????????????????????????????????????????????????????????????????????????????????????????????????????
		</sequence>
		<sequence>
			<taxon idref="Neoregelia_tenebrosa"/>
			???????????????????????????????????????????????????????????????????????????????????????????????????????????????????????????????????????????????????????????????????????????????????????????????????????????????????????????????????????????????????????????????????????????????????????????????????????????????????????????????????????????????????????????????????????????????????????????????????????????????????????????????????????????????????????????????????????????????????????????????????????????????????????????????????????????????????????????????????????????????????????????????????????????????????????????????????????????????????????????????????????????????????????????????????????????????????????????????????????????????????????????????????????????????????????????????????
		</sequence>
		<sequence>
			<taxon idref="Neoregelia_viridovinosa"/>
			???????????????????????????????????????????????????????????????????????????????????????????????????????????????????????????????????????????????????????????????????????????????????????????????????????????????????????????????????????????????????????????????????????????????????????????????????????????????????????????????????????????????????????????????????????????????????????????????????????????????????????????????????????????????????????????????????????????????????????????????????????????????????????????????????????????????????????????????????????????????????????????????????????????????????????????????????????????????????????????????????????????????????????????????????????????????????????????????????????????????????????????????????????????????????????????????????
		</sequence>
		<sequence>
			<taxon idref="Neoregelia_wilsoniana"/>
			???????????????????????????????????????????????????????????????????????????????????????????????????????????????????????????????????????????????????????????????????????????????????????????????????????????????????????????????????????????????????????????????????????????????????????????????????????????????????????????????????????????????????????????????????????????????????????????????????????????????????????????????????????????????????????????????????????????????????????????????????????????????????????????????????????????????????????????????????????????????????????????????????????????????????????????????????????????????????????????????????????????????????????????????????????????????????????????????????????????????????????????????????????????????????????????????????
		</sequence>
		<sequence>
			<taxon idref="Neoregelia_zonata"/>
			???????????????????????????????????????????????????????????????????????????????????????????????????????????????????????????????????????????????????????????????????????????????????????????????????????????????????????????????????????????????????????????????????????????????????????????????????????????????????????????????????????????????????????????????????????????????????????????????????????????????????????????????????????????????????????????????????????????????????????????????????????????????????????????????????????????????????????????????????????????????????????????????????????????????????????????????????????????????????????????????????????????????????????????????????????????????????????????????????????????????????????????????????????????????????????????????????
		</sequence>
		<sequence>
			<taxon idref="Nidularium_altimontanum"/>
			???????????????????????????????????????????????????????????????????????????????????????????????????????????????????????????????????????????????????????????????????????????????????????????????????????????????????????????????????????????????????????????????????????????????????????????????????????????????????????????????????????????????????????????????????????????????????????????????????????????????????????????????????????????????????????????????????????????????????????????????????????????????????????????????????????????????????????????????????????????????????????????????????????????????????????????????????????????????????????????????????????????????????????????????????????????????????????????????????????????????????????????????????????????????????????????????????
		</sequence>
		<sequence>
			<taxon idref="Nidularium_amazonicum"/>
			???????????????????????????????????????????????????????????????????????????????????????????????????????????????????????????????????????????????????????????????????????????????????????????????????????????????????????????????????????????????????????????????????????????????????????????????????????????????????????????????????????????????????????????????????????????????????????????????????????????????????????????????????????????????????????????????????????????????????????????????????????????????????????????????????????????????????????????????????????????????????????????????????????????????????????????????????????????????????????????????????????????????????????????????????????????????????????????????????????????????????????????????????????????????????????????????????
		</sequence>
		<sequence>
			<taxon idref="Nidularium_angustibracteatum"/>
			???????????????????????????????????????????????????????????????????????????????????????????????????????????????????????????????????????????????????????????????????????????????????????????????????????????????????????????????????????????????????????????????????????????????????????????????????????????????????????????????????????????????????????????????????????????????????????????????????????????????????????????????????????????????????????????????????????????????????????????????????????????????????????????????????????????????????????????????????????????????????????????????????????????????????????????????????????????????????????????????????????????????????????????????????????????????????????????????????????????????????????????????????????????????????????????????????
		</sequence>
		<sequence>
			<taxon idref="Nidularium_campoalegrense"/>
			???????????????????????????????????????????????????????????????????????????????????????????????????????????????????????????????????????????????????????????????????????????????????????????????????????????????????????????????????????????????????????????????????????????????????????????????????????????????????????????????????????????????????????????????????????????????????????????????????????????????????????????????????????????????????????????????????????????????????????????????????????????????????????????????????????????????????????????????????????????????????????????????????????????????????????????????????????????????????????????????????????????????????????????????????????????????????????????????????????????????????????????????????????????????????????????????????
		</sequence>
		<sequence>
			<taxon idref="Nidularium_camposportoi"/>
			???????????????????????????????????????????????????????????????????????????????????????????????????????????????????????????????????????????????????????????????????????????????????????????????????????????????????????????????????????????????????????????????????????????????????????????????????????????????????????????????????????????????????????????????????????????????????????????????????????????????????????????????????????????????????????????????????????????????????????????????????????????????????????????????????????????????????????????????????????????????????????????????????????????????????????????????????????????????????????????????????????????????????????????????????????????????????????????????????????????????????????????????????????????????????????????????????
		</sequence>
		<sequence>
			<taxon idref="Nidularium_fulgens"/>
			???????????????????????????????????????????????????????????????????????????????????????????????????????????????????????????????????????????????????????????????????????????????????????????????????????????????????????????????????????????????????????????????????????????????????????????????????????????????????????????????????????????????????????????????????????????????????????????????????????????????????????????????????????????????????????????????????????????????????????????????????????????????????????????????????????????????????????????????????????????????????????????????????????????????????????????????????????????????????????????????????????????????????????????????????????????????????????????????????????????????????????????????????????????????????????????????????
		</sequence>
		<sequence>
			<taxon idref="Nidularium_innocentii"/>
			???????????????????????????????????????????????????????????????????????????????????????????????????????????????????????????????????????????????????????????????????????????????????????????????????????????????????????????????????????????????????????????????????????????????????????????????????????????????????????????????????????????????????????????????????????????????????????????????????????????????????????????????????????????????????????????????????????????????????????????????????????????????????????????????????????????????????????????????????????????????????????????????????????????????????????????????????????????????????????????????????????????????????????????????????????????????????????????????????????????????????????????????????????????????????????????????????
		</sequence>
		<sequence>
			<taxon idref="Nidularium_krisgreeniae"/>
			???????????????????????????????????????????????????????????????????????????????????????????????????????????????????????????????????????????????????????????????????????????????????????????????????????????????????????????????????????????????????????????????????????????????????????????????????????????????????????????????????????????????????????????????????????????????????????????????????????????????????????????????????????????????????????????????????????????????????????????????????????????????????????????????????????????????????????????????????????????????????????????????????????????????????????????????????????????????????????????????????????????????????????????????????????????????????????????????????????????????????????????????????????????????????????????????????
		</sequence>
		<sequence>
			<taxon idref="Nidularium_marigoi"/>
			???????????????????????????????????????????????????????????????????????????????????????????????????????????????????????????????????????????????????????????????????????????????????????????????????????????????????????????????????????????????????????????????????????????????????????????????????????????????????????????????????????????????????????????????????????????????????????????????????????????????????????????????????????????????????????????????????????????????????????????????????????????????????????????????????????????????????????????????????????????????????????????????????????????????????????????????????????????????????????????????????????????????????????????????????????????????????????????????????????????????????????????????????????????????????????????????????
		</sequence>
		<sequence>
			<taxon idref="Nidularium_picinguabense"/>
			???????????????????????????????????????????????????????????????????????????????????????????????????????????????????????????????????????????????????????????????????????????????????????????????????????????????????????????????????????????????????????????????????????????????????????????????????????????????????????????????????????????????????????????????????????????????????????????????????????????????????????????????????????????????????????????????????????????????????????????????????????????????????????????????????????????????????????????????????????????????????????????????????????????????????????????????????????????????????????????????????????????????????????????????????????????????????????????????????????????????????????????????????????????????????????????????????
		</sequence>
		<sequence>
			<taxon idref="Nidularium_procerum"/>
			?????CTATTCTATATTTCTTTGAAAAAGGCGCTCAACCTACAGGAACTGTTTATGATATTTTAAGGAAGGCAGAATTCTTTAAAGAAAGAACTTCGAGTTAATTAAAGTAAAAAACCAAATTTTTAAATAAATAAAATAAAGTAGGGAAGGGTAACTAGTATCTATCCTTGTGTAATTATTTATATTTACACACCATTTGCCTTTTTCTTGCTTTATTCATATTTTGGTGGGGGAATTGAATTTAACAACAAACAAGGGGTTAAGCTTGCTTATCGTACTTTTATTGATTGAATAAACCGGGAATTTTTTCTTTACCTTTTCCTTAATTTTTTCCATTTCAATTTCTTATTTATGTTTATGTTGTGCCAATCCAACACAAGTCTTTATTTTATTTACTTGATTTATTTTCTCAACATTGCATTTATATTGACAATGGTGTATCAAACAAATATAATCCGATCGTAGATAAAGAGGGCTGTTTATCCCCACCCCATATTCGTTTTTTTGTTTCCTTCACTCAAATGATGGGTTTGCCTTGCTGCATTTACTCTTATACAAGATGTATTTTCTTAAGTAAAATCCAAAAAGAATTTGAT-AAAAAATGGGTGGTATGTCATAATTTTTACATTTCGATTGGGAATATTTTTAATCCGATCCGCTCATTTTGGTATTTTGTGTTTATAATTGATCAGAAAATCCTTCTTTTCGATGTGTTGCTAGTTCAATGTTTTGATAGGGTCGTGTAGTGCAATTCAATTGATTTTTGTA
		</sequence>
		<sequence>
			<taxon idref="Nidularium_purpureum"/>
			???????????????????????????????????????????????????????????????????????????????????????????????????????????????????????????????????????????????????????????????????????????????????????????????????????????????????????????????????????????????????????????????????????????????????????????????????????????????????????????????????????????????????????????????????????????????????????????????????????????????????????????????????????????????????????????????????????????????????????????????????????????????????????????????????????????????????????????????????????????????????????????????????????????????????????????????????????????????????????????????????????????????????????????????????????????????????????????????????????????????????????????????????????????????????????????????????
		</sequence>
		<sequence>
			<taxon idref="Ochagavia_andina"/>
			???????????????????????????????????????????????????????????????????????????????????????????????????????????????????????????????????????????????????????????????????????????????????????????????????????????????????????????????????????????????????????????????????????????????????????????????????????????????????????????????????????????????????????????????????????????????????????????????????????????????????????????????????????????????????????????????????????????????????????????????????????????????????????????????????????????????????????????????????????????????????????????????????????????????????????????????????????????????????????????????????????????????????????????????????????????????????????????????????????????????????????????????????????????????????????????????????
		</sequence>
		<sequence>
			<taxon idref="Ochagavia_carnea"/>
			???????????????????????????????????????????????????????????????????????????????????????????????????????????????????????????????????????????????????????????????????????????????????????????????????????????????????????????????????????????????????????????????????????????????????????????????????????????????????????????????????????????????????????????????????????????????????????????????????????????????????????????????????????????????????????????????????????????????????????????????????????????????????????????????????????????????????????????????????????????????????????????????????????????????????????????????????????????????????????????????????????????????????????????????????????????????????????????????????????????????????????????????????????????????????????????????????
		</sequence>
		<sequence>
			<taxon idref="Ochagavia_elegans"/>
			?????CTATTCTATATTTCTTTGAAAAAGGTGCTCAACCTACAGGAACTGTTTATGATATTTTAAGGAAGGCAGAATTCTTTAAAGAAGGAACTTCGAGTTAATTAAAGTAAAAAACAAAATATTTAAATAAATAAAATAAAGTAGGGAAGGGTAACTAGTATCTATCCTTGTGTAATTATTTATATTTACACACCATTTGCCTTTTTCTTGCTTTATTCATATTTTGGTGGGGGAATTGAATTTAACAACAAACAAGGGGTTAAGCTTGCTTATCGTACTTTTATTGATTGAATAAACCGGGGATTTTTTCTTTACCTTTTCCTTACTATTTTCCATTTCAATTTCTTATTTATGTTTATGTTGTGCCAATCCAACACAA----TTATTTTATTTACTTTATTTATTTTCTCACCATTGCATTTATATTGACAATGGTGTATCGAACAAATATAATTCGATCGTAGATAAATAGGGCTGTTTATCCCCACCCCATATTGGTTTTTTTGTTTCCTTCACTCAAATGATGGGTTTGCCTTGCTGCATTTACTCTCATACAAGATGTATTTTCTTAAGTAAAATCCAAAAAGAATTTGAT-AAAAAATGGGTGGTCTGTCATAATTTTTACATTTAGATTGGGAATATTTTGAATCCGATCTGCTCATTTTGGTATTTTGTGTTTATAATTGATCAGAAAATCTTTCTTTTCGATGTGTTGCTAGTTCAATGTTTTGATAGGGTCGTGCAGTGCAATTCAATTGATTTTTGTA
		</sequence>
		<sequence>
			<taxon idref="Ochagavia_litoralis"/>
			???????????????????????????????????????????????????????????????????????????????????????????????????????????????????????????????????????????????????????????????????????????????????????????????????????????????????????????????????????????????????????????????????????????????????????????????????????????????????????????????????????????????????????????????????????????????????????????????????????????????????????????????????????????????????????????????????????????????????????????????????????????????????????????????????????????????????????????????????????????????????????????????????????????????????????????????????????????????????????????????????????????????????????????????????????????????????????????????????????????????????????????????????????????????????????????????????
		</sequence>
		<sequence>
			<taxon idref="Orthophytum_alvimii"/>
			???????????????????????????????????????????????????????????????????????????????????????????????????????????????????????????????????????????????????????????????????????????????????????????????????????????????????????????????????????????????????????????????????????????????????????????????????????????????????????????????????????????????????????????????????????????????????????????????????????????????????????????????????????????????????????????????????????????????????????????????????????????????????????????????????????????????????????????????????????????????????????????????????????????????????????????????????????????????????????????????????????????????????????????????????????????????????????????????????????????????????????????????????????????????????????????????????
		</sequence>
		<sequence>
			<taxon idref="Orthophytum_argentum"/>
			???????????????????????????????????????????????????????????????????????????????????????????????????????????????????????????????????????????????????????????????????????????????????????????????????????????????????????????????????????????????????????????????????????????????????????????????????????????????????????????????????????????????????????????????????????????????????????????????????????????????????????????????????????????????????????????????????????????????????????????????????????????????????????????????????????????????????????????????????????????????????????????????????????????????????????????????????????????????????????????????????????????????????????????????????????????????????????????????????????????????????????????????????????????????????????????????????
		</sequence>
		<sequence>
			<taxon idref="Orthophytum_benzingii"/>
			???????????????????????????????????????????????????????????????????????????????????????????????????????????????????????????????????????????????????????????????????????????????????????????????????????????????????????????????????????????????????????????????????????????????????????????????????????????????????????????????????????????????????????????????????????????????????????????????????????????????????????????????????????????????????????????????????????????????????????????????????????????????????????????????????????????????????????????????????????????????????????????????????????????????????????????????????????????????????????????????????????????????????????????????????????????????????????????????????????????????????????????????????????????????????????????????????
		</sequence>
		<sequence>
			<taxon idref="Orthophytum_boudetianum"/>
			???????????????????????????????????????????????????????????????????????????????????????????????????????????????????????????????????????????????????????????????????????????????????????????????????????????????????????????????????????????????????????????????????????????????????????????????????????????????????????????????????????????????????????????????????????????????????????????????????????????????????????????????????????????????????????????????????????????????????????????????????????????????????????????????????????????????????????????????????????????????????????????????????????????????????????????????????????????????????????????????????????????????????????????????????????????????????????????????????????????????????????????????????????????????????????????????????
		</sequence>
		<sequence>
			<taxon idref="Orthophytum_braunii"/>
			???????????????????????????????????????????????????????????????????????????????????????????????????????????????????????????????????????????????????????????????????????????????????????????????????????????????????????????????????????????????????????????????????????????????????????????????????????????????????????????????????????????????????????????????????????????????????????????????????????????????????????????????????????????????????????????????????????????????????????????????????????????????????????????????????????????????????????????????????????????????????????????????????????????????????????????????????????????????????????????????????????????????????????????????????????????????????????????????????????????????????????????????????????????????????????????????????
		</sequence>
		<sequence>
			<taxon idref="Orthophytum_compactum"/>
			???????????????????????????????????????????????????????????????????????????????????????????????????????????????????????????????????????????????????????????????????????????????????????????????????????????????????????????????????????????????????????????????????????????????????????????????????????????????????????????????????????????????????????????????????????????????????????????????????????????????????????????????????????????????????????????????????????????????????????????????????????????????????????????????????????????????????????????????????????????????????????????????????????????????????????????????????????????????????????????????????????????????????????????????????????????????????????????????????????????????????????????????????????????????????????????????????
		</sequence>
		<sequence>
			<taxon idref="Orthophytum_conquistense"/>
			???????????????????????????????????????????????????????????????????????????????????????????????????????????????????????????????????????????????????????????????????????????????????????????????????????????????????????????????????????????????????????????????????????????????????????????????????????????????????????????????????????????????????????????????????????????????????????????????????????????????????????????????????????????????????????????????????????????????????????????????????????????????????????????????????????????????????????????????????????????????????????????????????????????????????????????????????????????????????????????????????????????????????????????????????????????????????????????????????????????????????????????????????????????????????????????????????
		</sequence>
		<sequence>
			<taxon idref="Orthophytum_diamantinense"/>
			???????????????????????????????????????????????????????????????????????????????????????????????????????????????????????????????????????????????????????????????????????????????????????????????????????????????????????????????????????????????????????????????????????????????????????????????????????????????????????????????????????????????????????????????????????????????????????????????????????????????????????????????????????????????????????????????????????????????????????????????????????????????????????????????????????????????????????????????????????????????????????????????????????????????????????????????????????????????????????????????????????????????????????????????????????????????????????????????????????????????????????????????????????????????????????????????????
		</sequence>
		<sequence>
			<taxon idref="Orthophytum_disjunctum"/>
			?????CTATTCTATATTTCTTTGAAAAAGGTGCTCAACCTACAGGAACTGTTTATGATATTTTAAGGAAGGCAGAATTCTTTAAAGAAAGAACTTCGAGTTAATTAAAGTAAAAAACCAAATTTTTAAATAAATAAAAAAAAGTAGGGAAGGGTAACTAGTATCTATCCTTGTGTAATTATTTATATTTACACACCATTTGCCTTTTTCTTGCTTTATTCATATTTTGGTGGGGGAATTGAATTTAACAACAAACAAGGGGTTAAGCTTGCTTATCGTACTTTTATTGATTGAATAAACCGGGGATTTTTTCTTTACCTTTTCCTTAATTTTTTCCATTTCAATTTCTTATTTATGTTTATGTTGTGCCAATCCAACACAAGTCTTTATTTTATTTACTTGATTTATTTTCTCAACATTGCATTTATATTGACAATGGTGTATTGAACAAATATAATTCGATCGTAGATAAAGAGGGCTGTTTATCCCCACCCCATATTGGTTTTTTTGTTTCCTTCACTCAAATGATGGGTTTGCCTTGCTGCATTTACTCTCATACAAGATGTATTTTCTTAAGTAAAATCCAAAAAGAATTTGAT-AAAAAATGGGTGGTCTGTCATAATTTTTACATTTCGATTAGGAATATTTTTAATCCGATCTGCTCATTTTGGTATTTTGTGTTTATAATTGATCAGAAAATCTTTCTTTTCGATGTGTTGCTAGTTCAATGTTTTGATAGGGTCGTGCAGTGCAATTCAATTGATTTTTGTA
		</sequence>
		<sequence>
			<taxon idref="Orthophytum_duartei"/>
			???????????????????????????????????????????????????????????????????????????????????????????????????????????????????????????????????????????????????????????????????????????????????????????????????????????????????????????????????????????????????????????????????????????????????????????????????????????????????????????????????????????????????????????????????????????????????????????????????????????????????????????????????????????????????????????????????????????????????????????????????????????????????????????????????????????????????????????????????????????????????????????????????????????????????????????????????????????????????????????????????????????????????????????????????????????????????????????????????????????????????????????????????????????????????????????????????
		</sequence>
		<sequence>
			<taxon idref="Orthophytum_estevesii"/>
			???????????????????????????????????????????????????????????????????????????????????????????????????????????????????????????????????????????????????????????????????????????????????????????????????????????????????????????????????????????????????????????????????????????????????????????????????????????????????????????????????????????????????????????????????????????????????????????????????????????????????????????????????????????????????????????????????????????????????????????????????????????????????????????????????????????????????????????????????????????????????????????????????????????????????????????????????????????????????????????????????????????????????????????????????????????????????????????????????????????????????????????????????????????????????????????????????
		</sequence>
		<sequence>
			<taxon idref="Orthophytum_falconii"/>
			???????????????????????????????????????????????????????????????????????????????????????????????????????????????????????????????????????????????????????????????????????????????????????????????????????????????????????????????????????????????????????????????????????????????????????????????????????????????????????????????????????????????????????????????????????????????????????????????????????????????????????????????????????????????????????????????????????????????????????????????????????????????????????????????????????????????????????????????????????????????????????????????????????????????????????????????????????????????????????????????????????????????????????????????????????????????????????????????????????????????????????????????????????????????????????????????????
		</sequence>
		<sequence>
			<taxon idref="Orthophytum_foliosum"/>
			???????????????????????????????????????????????????????????????????????????????????????????????????????????????????????????????????????????????????????????????????????????????????????????????????????????????????????????????????????????????????????????????????????????????????????????????????????????????????????????????????????????????????????????????????????????????????????????????????????????????????????????????????????????????????????????????????????????????????????????????????????????????????????????????????????????????????????????????????????????????????????????????????????????????????????????????????????????????????????????????????????????????????????????????????????????????????????????????????????????????????????????????????????????????????????????????????
		</sequence>
		<sequence>
			<taxon idref="Orthophytum_fosterianum"/>
			???????????????????????????????????????????????????????????????????????????????????????????????????????????????????????????????????????????????????????????????????????????????????????????????????????????????????????????????????????????????????????????????????????????????????????????????????????????????????????????????????????????????????????????????????????????????????????????????????????????????????????????????????????????????????????????????????????????????????????????????????????????????????????????????????????????????????????????????????????????????????????????????????????????????????????????????????????????????????????????????????????????????????????????????????????????????????????????????????????????????????????????????????????????????????????????????????
		</sequence>
		<sequence>
			<taxon idref="Orthophytum_glabrum"/>
			???????????????????????????????????????????????????????????????????????????????????????????????????????????????????????????????????????????????????????????????????????????????????????????????????????????????????????????????????????????????????????????????????????????????????????????????????????????????????????????????????????????????????????????????????????????????????????????????????????????????????????????????????????????????????????????????????????????????????????????????????????????????????????????????????????????????????????????????????????????????????????????????????????????????????????????????????????????????????????????????????????????????????????????????????????????????????????????????????????????????????????????????????????????????????????????????????
		</sequence>
		<sequence>
			<taxon idref="Orthophytum_graomogolense"/>
			???????????????????????????????????????????????????????????????????????????????????????????????????????????????????????????????????????????????????????????????????????????????????????????????????????????????????????????????????????????????????????????????????????????????????????????????????????????????????????????????????????????????????????????????????????????????????????????????????????????????????????????????????????????????????????????????????????????????????????????????????????????????????????????????????????????????????????????????????????????????????????????????????????????????????????????????????????????????????????????????????????????????????????????????????????????????????????????????????????????????????????????????????????????????????????????????????
		</sequence>
		<sequence>
			<taxon idref="Orthophytum_grossiorum"/>
			???????????????????????????????????????????????????????????????????????????????????????????????????????????????????????????????????????????????????????????????????????????????????????????????????????????????????????????????????????????????????????????????????????????????????????????????????????????????????????????????????????????????????????????????????????????????????????????????????????????????????????????????????????????????????????????????????????????????????????????????????????????????????????????????????????????????????????????????????????????????????????????????????????????????????????????????????????????????????????????????????????????????????????????????????????????????????????????????????????????????????????????????????????????????????????????????????
		</sequence>
		<sequence>
			<taxon idref="Orthophytum_gurkenii"/>
			?????CTATTCTATATTTCTTTGAAAAAGGTGCTCAACCTACAGGAACTGTTTATGATATTTTAAGGAAGGCAGAATTCTTTAAAGAAAGAACTTCGAGTTAATTAAAGTAAAAAACCAAATTTTTAAATAAATAAAAAAAAGTAGGGAAGGGTAACTAGTATCTATCCTTGTGTAATTATTTATATTTACACACCATTTGCCCTTTTCTTGCTTTATTCATATTTTGGTGGGGGAATTGAATTTAACAACAAACAAGGGGTTAAGCTTGCTTATCGTACTTTTATTGATTGAATAAACCGGGGATTTTTTCTTTACCTTTTCCTTAATTTTTTCCATTTCAATTTCTTATTTATGTTTATGTTGTGCCAATCCAACACAAGTCTTTATTTTATTTACTTGATTTATTTTCTCAACATTGCATTTATATTGACAATGGTGTATCGAACAAATATAATTCGATCGTAGATAAAGAGGGCTGTTTATCCCCACCCCATATTGGATTTTTTGTTTCCTTCACTCAAATGATGGGTTTGCCTTGCTGCATTTACTCTCATACAAGATGTATTTTCTTAAGTAAAATCCAAAAAGAATTTGAT-AAAAAATGGGTGGTCTGCCATAATTTTTACATTTCGATTAGGAATATTTTTAATCCGATCTGCTCATTTTGGTATTTTGTGTTTATAATTGATCAGAAAATCTTTCTTTTCGATGTGTTGCTAGTTCAATGTTTTGATAGGGTCGTGCAGTGCAATTCAATTGATTTTTGTA
		</sequence>
		<sequence>
			<taxon idref="Orthophytum_harleyi"/>
			???????????????????????????????????????????????????????????????????????????????????????????????????????????????????????????????????????????????????????????????????????????????????????????????????????????????????????????????????????????????????????????????????????????????????????????????????????????????????????????????????????????????????????????????????????????????????????????????????????????????????????????????????????????????????????????????????????????????????????????????????????????????????????????????????????????????????????????????????????????????????????????????????????????????????????????????????????????????????????????????????????????????????????????????????????????????????????????????????????????????????????????????????????????????????????????????????
		</sequence>
		<sequence>
			<taxon idref="Orthophytum_horridum"/>
			???????????????????????????????????????????????????????????????????????????????????????????????????????????????????????????????????????????????????????????????????????????????????????????????????????????????????????????????????????????????????????????????????????????????????????????????????????????????????????????????????????????????????????????????????????????????????????????????????????????????????????????????????????????????????????????????????????????????????????????????????????????????????????????????????????????????????????????????????????????????????????????????????????????????????????????????????????????????????????????????????????????????????????????????????????????????????????????????????????????????????????????????????????????????????????????????????
		</sequence>
		<sequence>
			<taxon idref="Orthophytum_lanuginosum"/>
			???????????????????????????????????????????????????????????????????????????????????????????????????????????????????????????????????????????????????????????????????????????????????????????????????????????????????????????????????????????????????????????????????????????????????????????????????????????????????????????????????????????????????????????????????????????????????????????????????????????????????????????????????????????????????????????????????????????????????????????????????????????????????????????????????????????????????????????????????????????????????????????????????????????????????????????????????????????????????????????????????????????????????????????????????????????????????????????????????????????????????????????????????????????????????????????????????
		</sequence>
		<sequence>
			<taxon idref="Orthophytum_lemei"/>
			???????????????????????????????????????????????????????????????????????????????????????????????????????????????????????????????????????????????????????????????????????????????????????????????????????????????????????????????????????????????????????????????????????????????????????????????????????????????????????????????????????????????????????????????????????????????????????????????????????????????????????????????????????????????????????????????????????????????????????????????????????????????????????????????????????????????????????????????????????????????????????????????????????????????????????????????????????????????????????????????????????????????????????????????????????????????????????????????????????????????????????????????????????????????????????????????????
		</sequence>
		<sequence>
			<taxon idref="Orthophytum_leprosum"/>
			???????????????????????????????????????????????????????????????????????????????????????????????????????????????????????????????????????????????????????????????????????????????????????????????????????????????????????????????????????????????????????????????????????????????????????????????????????????????????????????????????????????????????????????????????????????????????????????????????????????????????????????????????????????????????????????????????????????????????????????????????????????????????????????????????????????????????????????????????????????????????????????????????????????????????????????????????????????????????????????????????????????????????????????????????????????????????????????????????????????????????????????????????????????????????????????????????
		</sequence>
		<sequence>
			<taxon idref="Orthophytum_lucidum"/>
			???????????????????????????????????????????????????????????????????????????????????????????????????????????????????????????????????????????????????????????????????????????????????????????????????????????????????????????????????????????????????????????????????????????????????????????????????????????????????????????????????????????????????????????????????????????????????????????????????????????????????????????????????????????????????????????????????????????????????????????????????????????????????????????????????????????????????????????????????????????????????????????????????????????????????????????????????????????????????????????????????????????????????????????????????????????????????????????????????????????????????????????????????????????????????????????????????
		</sequence>
		<sequence>
			<taxon idref="Orthophytum_macroflorum"/>
			???????????????????????????????????????????????????????????????????????????????????????????????????????????????????????????????????????????????????????????????????????????????????????????????????????????????????????????????????????????????????????????????????????????????????????????????????????????????????????????????????????????????????????????????????????????????????????????????????????????????????????????????????????????????????????????????????????????????????????????????????????????????????????????????????????????????????????????????????????????????????????????????????????????????????????????????????????????????????????????????????????????????????????????????????????????????????????????????????????????????????????????????????????????????????????????????????
		</sequence>
		<sequence>
			<taxon idref="Orthophytum_magalhaesii"/>
			???????????????????????????????????????????????????????????????????????????????????????????????????????????????????????????????????????????????????????????????????????????????????????????????????????????????????????????????????????????????????????????????????????????????????????????????????????????????????????????????????????????????????????????????????????????????????????????????????????????????????????????????????????????????????????????????????????????????????????????????????????????????????????????????????????????????????????????????????????????????????????????????????????????????????????????????????????????????????????????????????????????????????????????????????????????????????????????????????????????????????????????????????????????????????????????????????
		</sequence>
		<sequence>
			<taxon idref="Orthophytum_maracasense"/>
			???????????????????????????????????????????????????????????????????????????????????????????????????????????????????????????????????????????????????????????????????????????????????????????????????????????????????????????????????????????????????????????????????????????????????????????????????????????????????????????????????????????????????????????????????????????????????????????????????????????????????????????????????????????????????????????????????????????????????????????????????????????????????????????????????????????????????????????????????????????????????????????????????????????????????????????????????????????????????????????????????????????????????????????????????????????????????????????????????????????????????????????????????????????????????????????????????
		</sequence>
		<sequence>
			<taxon idref="Orthophytum_mello-barretoi"/>
			???????????????????????????????????????????????????????????????????????????????????????????????????????????????????????????????????????????????????????????????????????????????????????????????????????????????????????????????????????????????????????????????????????????????????????????????????????????????????????????????????????????????????????????????????????????????????????????????????????????????????????????????????????????????????????????????????????????????????????????????????????????????????????????????????????????????????????????????????????????????????????????????????????????????????????????????????????????????????????????????????????????????????????????????????????????????????????????????????????????????????????????????????????????????????????????????????
		</sequence>
		<sequence>
			<taxon idref="Orthophytum_pseudostoloniferum"/>
			???????????????????????????????????????????????????????????????????????????????????????????????????????????????????????????????????????????????????????????????????????????????????????????????????????????????????????????????????????????????????????????????????????????????????????????????????????????????????????????????????????????????????????????????????????????????????????????????????????????????????????????????????????????????????????????????????????????????????????????????????????????????????????????????????????????????????????????????????????????????????????????????????????????????????????????????????????????????????????????????????????????????????????????????????????????????????????????????????????????????????????????????????????????????????????????????????
		</sequence>
		<sequence>
			<taxon idref="Orthophytum_pseudovagans"/>
			???????????????????????????????????????????????????????????????????????????????????????????????????????????????????????????????????????????????????????????????????????????????????????????????????????????????????????????????????????????????????????????????????????????????????????????????????????????????????????????????????????????????????????????????????????????????????????????????????????????????????????????????????????????????????????????????????????????????????????????????????????????????????????????????????????????????????????????????????????????????????????????????????????????????????????????????????????????????????????????????????????????????????????????????????????????????????????????????????????????????????????????????????????????????????????????????????
		</sequence>
		<sequence>
			<taxon idref="Orthophytum_riocontense"/>
			???????????????????????????????????????????????????????????????????????????????????????????????????????????????????????????????????????????????????????????????????????????????????????????????????????????????????????????????????????????????????????????????????????????????????????????????????????????????????????????????????????????????????????????????????????????????????????????????????????????????????????????????????????????????????????????????????????????????????????????????????????????????????????????????????????????????????????????????????????????????????????????????????????????????????????????????????????????????????????????????????????????????????????????????????????????????????????????????????????????????????????????????????????????????????????????????????
		</sequence>
		<sequence>
			<taxon idref="Orthophytum_roseolilacinum"/>
			???????????????????????????????????????????????????????????????????????????????????????????????????????????????????????????????????????????????????????????????????????????????????????????????????????????????????????????????????????????????????????????????????????????????????????????????????????????????????????????????????????????????????????????????????????????????????????????????????????????????????????????????????????????????????????????????????????????????????????????????????????????????????????????????????????????????????????????????????????????????????????????????????????????????????????????????????????????????????????????????????????????????????????????????????????????????????????????????????????????????????????????????????????????????????????????????????
		</sequence>
		<sequence>
			<taxon idref="Orthophytum_rubiginosum"/>
			???????????????????????????????????????????????????????????????????????????????????????????????????????????????????????????????????????????????????????????????????????????????????????????????????????????????????????????????????????????????????????????????????????????????????????????????????????????????????????????????????????????????????????????????????????????????????????????????????????????????????????????????????????????????????????????????????????????????????????????????????????????????????????????????????????????????????????????????????????????????????????????????????????????????????????????????????????????????????????????????????????????????????????????????????????????????????????????????????????????????????????????????????????????????????????????????????
		</sequence>
		<sequence>
			<taxon idref="Orthophytum_santaritense"/>
			???????????????????????????????????????????????????????????????????????????????????????????????????????????????????????????????????????????????????????????????????????????????????????????????????????????????????????????????????????????????????????????????????????????????????????????????????????????????????????????????????????????????????????????????????????????????????????????????????????????????????????????????????????????????????????????????????????????????????????????????????????????????????????????????????????????????????????????????????????????????????????????????????????????????????????????????????????????????????????????????????????????????????????????????????????????????????????????????????????????????????????????????????????????????????????????????????
		</sequence>
		<sequence>
			<taxon idref="Orthophytum_saxicola"/>
			???????????????????????????????????????????????????????????????????????????????????????????????????????????????????????????????????????????????????????????????????????????????????????????????????????????????????????????????????????????????????????????????????????????????????????????????????????????????????????????????????????????????????????????????????????????????????????????????????????????????????????????????????????????????????????????????????????????????????????????????????????????????????????????????????????????????????????????????????????????????????????????????????????????????????????????????????????????????????????????????????????????????????????????????????????????????????????????????????????????????????????????????????????????????????????????????????
		</sequence>
		<sequence>
			<taxon idref="Orthophytum_schulzianum"/>
			???????????????????????????????????????????????????????????????????????????????????????????????????????????????????????????????????????????????????????????????????????????????????????????????????????????????????????????????????????????????????????????????????????????????????????????????????????????????????????????????????????????????????????????????????????????????????????????????????????????????????????????????????????????????????????????????????????????????????????????????????????????????????????????????????????????????????????????????????????????????????????????????????????????????????????????????????????????????????????????????????????????????????????????????????????????????????????????????????????????????????????????????????????????????????????????????????
		</sequence>
		<sequence>
			<taxon idref="Orthophytum_sucrei"/>
			???????????????????????????????????????????????????????????????????????????????????????????????????????????????????????????????????????????????????????????????????????????????????????????????????????????????????????????????????????????????????????????????????????????????????????????????????????????????????????????????????????????????????????????????????????????????????????????????????????????????????????????????????????????????????????????????????????????????????????????????????????????????????????????????????????????????????????????????????????????????????????????????????????????????????????????????????????????????????????????????????????????????????????????????????????????????????????????????????????????????????????????????????????????????????????????????????
		</sequence>
		<sequence>
			<taxon idref="Orthophytum_toscanoi"/>
			???????????????????????????????????????????????????????????????????????????????????????????????????????????????????????????????????????????????????????????????????????????????????????????????????????????????????????????????????????????????????????????????????????????????????????????????????????????????????????????????????????????????????????????????????????????????????????????????????????????????????????????????????????????????????????????????????????????????????????????????????????????????????????????????????????????????????????????????????????????????????????????????????????????????????????????????????????????????????????????????????????????????????????????????????????????????????????????????????????????????????????????????????????????????????????????????????
		</sequence>
		<sequence>
			<taxon idref="Orthophytum_vagans"/>
			???????????????????????????????????????????????????????????????????????????????????????????????????????????????????????????????????????????????????????????????????????????????????????????????????????????????????????????????????????????????????????????????????????????????????????????????????????????????????????????????????????????????????????????????????????????????????????????????????????????????????????????????????????????????????????????????????????????????????????????????????????????????????????????????????????????????????????????????????????????????????????????????????????????????????????????????????????????????????????????????????????????????????????????????????????????????????????????????????????????????????????????????????????????????????????????????????
		</sequence>
		<sequence>
			<taxon idref="Orthophytum_vasconcelosianum"/>
			???????????????????????????????????????????????????????????????????????????????????????????????????????????????????????????????????????????????????????????????????????????????????????????????????????????????????????????????????????????????????????????????????????????????????????????????????????????????????????????????????????????????????????????????????????????????????????????????????????????????????????????????????????????????????????????????????????????????????????????????????????????????????????????????????????????????????????????????????????????????????????????????????????????????????????????????????????????????????????????????????????????????????????????????????????????????????????????????????????????????????????????????????????????????????????????????????
		</sequence>
		<sequence>
			<taxon idref="Orthophytum_zanonii"/>
			???????????????????????????????????????????????????????????????????????????????????????????????????????????????????????????????????????????????????????????????????????????????????????????????????????????????????????????????????????????????????????????????????????????????????????????????????????????????????????????????????????????????????????????????????????????????????????????????????????????????????????????????????????????????????????????????????????????????????????????????????????????????????????????????????????????????????????????????????????????????????????????????????????????????????????????????????????????????????????????????????????????????????????????????????????????????????????????????????????????????????????????????????????????????????????????????????
		</sequence>
		<sequence>
			<taxon idref="Pitcairnia_abundans"/>
			?????CTATTCTATATTTCCTTGAAAAAGGTGCTCAACCTACAGGAACTGTTTATGATATTTTAAGGAAGGCAGAATTCTTTAAAGAAAGAACTTCGAGTTAATTAAAGGAAAAAACAAAATTTTGAAATAAAAAAAATAAAGTGGGGAAGGGTAACTAGTATCTATCCTTGTGTAATTATTTATATTTACACACCATTTTCCTTTTTCTTGCTTTATTCATATTTTGGTGGGGGAATTTAATTTAACAACAAACAAGG------GCTTGCTTATCGTACTTTTATTGATTGAATAAACCGGGGATTTTTTCTTTACCTTTTCCTTAATTTTTTCCATTCCAATTTCTTATTTATGTTTATGTTGTGCCAATCCAACACAAGTCTTTATTTTATTTACTTGATTTATTTTCTCAACATTGCATTTATATTGACAATGGTGTATCGAACAAATATAATTCGATCGTAGATAAATAGGGCTGTTTATCCCCACCCCATATTGGTTTTTTTGTTTCCTTCACTCAAATGATGGGTTTGCCTTGCTGCATTTACTCTCATACAAGATGTATTTTCTTAAGTAAAA--AAAAAAGAATTTGAT-AAAAAATGGGTGGTCTGTCATAATTTTTACATTTCGATTGGGAATATTTTTAATCCGATCTGCTCATTTTGGTATTTTGTGTTTCTAATTGATCAGAAAATATTTCTTTTCGATGTGTTGCTAGTTCAACGTTTTGATAGGGTCGTGCGGTGGAATTCAATTGATTTTTGTA
		</sequence>
		<sequence>
			<taxon idref="Pitcairnia_albiflos"/>
			??????????????????????????????TGCTCAACCTACAGGAACTGTTTATGATATTTTAAGGAAGGCAGAATTCTTTAAAGAAAGAACTTCGAGTTAATTAAAGGAAAAAACAAAATTTTTAAATAAAAAAAATAAAGTGGGGAAGGGTAACTAGTATCTATCCTTGTGTAATTATTTATATTTACACACCATTTTCCTTTTTCTTGCTTTATTCATATTTTGGTGGGGGAATTGAATTTAACAACAAACAAGG------GCTTGCTTATCGTACTTTTATTGATTGAATAAACCGGGGATTTTTTCTTTACCTTTTCCTTAATTTTTTCCATTCCAATTTCTTATTTATGTTTATGTTGTGCCAATCCAACACAAGTCTTTATTTTATTTACTTGATTTATTTTCTCAACATTGCATTTATATTGACAATGGTGTATCGAACAAATATAATTCGATCGTAGATAAATAGGGCTGTTTATCCCCACCCCATATTGGTTTTTTTGTTTCCTTCACTCAAATGATGGGTTTGCCTTGCTGCATTTACTCTCATACAAGATGTATTTTCTTAAGTAAAA--AAAA-ATAATTTGAT-AAAAAATGGGTGGTCTGTCATAATTTTTACATTTCGATTGGGAATATTTTTAATCCGATCTGCTCATTTTGGTATTTTGTGTTTCTAATTGATCAGAAAATATTTCTTTTCGATGTGTTGCTAGTTC-ACGTTTTGATAGGGT?????????????????????????????
		</sequence>
		<sequence>
			<taxon idref="Pitcairnia_atrorubens"/>
			?????CTATTCTATATTTCCTTGAAAAAGGTGCTCAACCTACAGGAACTGTTTATGATATTTTAAGGAAGGCAGAATTCTTTAAAGAAAGAACTTCGAGTTAATTAAAGGAAAAAACAAAATTATTAAATAAATAAAATAAAGTAGGGAAGGGTAACTAGTATCTATCCTTGTGTAATTATTTATATTTACACACCATTTTCCTTTTTCTTGCTTTATTCATATTTTGGCGGGGGAATTCAATTTAACAACAAACAAGGGGTTAAACTTGCTTATCGTACTTTTATTGATTGAATAAACCGGGGATTTTTTCTTTACCTTTTCCTTAATTTTTTCCATTCCAATTTCTTATTTATGTTTATGTTGTGCCAATCCAACACAAGTCTTTATTTTATTTACTTGATTTATTTTCTCAACATTGCATTTATATTGACAATGGTGTATCGAACAAATATAATTCGATCGTAGATAAATAGGGCTGTTTATCCCCACCCCATATTGGTTTTTTTGTTTCCTTCACTCAAATGATGGGTTTGCCTTGCTGCATTTACTCTCATACAAGATGCATTTTCTTAAGTAAAATCAAAAAATAATTTGAT-AAAAAATGGGTGGTCTGTCATAATTTTTACATTTTGATTGGGAATATTTTTAATCCGATCTGCTCATTTTGGTATTTTGTGTTTATAATTGATCAGAAAATATTTCTTTTCGATGTGTTGCTAGTTCAATGTTTTGATAGGGTCGTGCAGTGCAATTCAATTGATTTTTGTA
		</sequence>
		<sequence>
			<taxon idref="Pitcairnia_beachiae"/>
			???????????????????????????????????????????????????????????????????????????????????????????????????????????????????????????????????????????????????????????????????????????????????????????????????????????????????????????????????????????????????????????????????????????????????????????????????????????????????????????????????????????????????????????????????????????????????????????????????????????????????????????????????????????????????????????????????????????????????????????????????????????????????????????????????????????????????????????????????????????????????????????????????????????????????????????????????????????????????????????????????????????????????????????????????????????????????????????????????????????????????????????????????????????????????????????????????
		</sequence>
		<sequence>
			<taxon idref="Pitcairnia_breedlovei"/>
			?????CTATTCTATATTTTCTTGAAAAAGGTGCTCAACCTACAGGAACTGTTTATGATATTTTAAGGAAGGCGGAATTCTTTAAAGAAAGAACTTCGAGTTAATTAAAGGAAAAAACAAAATTATTAAATAAATAAAATAAAGTAGGGAAGGGTAACTAGTATCTATCCTTGTGTAATTATTTATATTTACACACCATTTTCCTTTTTCTTGCTTTATTCATATTTTGGCGGGGGAATTCAATTTAACAACAAACAAGGGGTTAAACTTGCTTATCGTACTTTTATTGATTGAATAAACCGGGGATTTTTTCTTTACCTTTTCCTTAATTTTTTCCATTCCAATTTCTTATTTATGTTTATGTTGTGCCAATCCAACACAAGTCTTTATTTTATTTACTTGATTTATTTTCTCAACATTGCATTTATATTGACAATGGTGTATCGAACAAATATAATTCGATCGTAGATAAATAGGGCTGTTTATCCCCACCCCATATTGGTTTTTTTGTTTCCTTCACTCAAATGATGGGTTTGCCTTGCTGCATTTACTCTCATACAAGATGCATTTTCTTAAGTAAAATCAAAAAAGAATTTGAT-AAAAAATGGGTGGTCTGTCATAATTTTGACATTTTGATTGGGAATATTTTTAATCCGATCTGCTCATTTTGGTATTTTGTGTTTACAATTGATTAGAAAATATTTCTTTTCGATGTGTTGCTAGTTCAATGTTTTGATAGGGTCGTGCAGTGCAATTCAATTGATTTTTGTA
		</sequence>
		<sequence>
			<taxon idref="Pitcairnia_burle-marxii"/>
			???????????????????????????????????????????????????????????????????????????????????????????????????????????????????????????????????????????????????????????????????????????????????????????????????????????????????????????????????????????????????????????????????????????????????????????????????????????????????????????????????????????????????????????????????????????????????????????????????????????????????????????????????????????????????????????????????????????????????????????????????????????????????????????????????????????????????????????????????????????????????????????????????????????????????????????????????????????????????????????????????????????????????????????????????????????????????????????????????????????????????????????????????????????????????????????????????
		</sequence>
		<sequence>
			<taxon idref="Pitcairnia_carinata"/>
			???????????????????????????????????????????????????????????????????????????????????????????????????????????????????????????????????????????????????????????????????????????????????????????????????????????????????????????????????????????????????????????????????????????????????????????????????????????????????????????????????????????????????????????????????????????????????????????????????????????????????????????????????????????????????????????????????????????????????????????????????????????????????????????????????????????????????????????????????????????????????????????????????????????????????????????????????????????????????????????????????????????????????????????????????????????????????????????????????????????????????????????????????????????????????????????????????
		</sequence>
		<sequence>
			<taxon idref="Pitcairnia_chiapensis"/>
			???????????????????????????????????????????????????????????????????????????????????????????????????????????????????????????????????????????????????????????????????????????????????????????????????????????????????????????????????????????????????????????????????????????????????????????????????????????????????????????????????????????????????????????????????????????????????????????????????????????????????????????????????????????????????????????????????????????????????????????????????????????????????????????????????????????????????????????????????????????????????????????????????????????????????????????????????????????????????????????????????????????????????????????????????????????????????????????????????????????????????????????????????????????????????????????????????
		</sequence>
		<sequence>
			<taxon idref="Pitcairnia_corallina"/>
			???????????????????????????????????????????????????????????????????????????????????????????????????????????????????????????????????????????????????????????????????????????????????????????????????????????????????????????????????????????????????????????????????????????????????????????????????????????????????????????????????????????????????????????????????????????????????????????????????????????????????????????????????????????????????????????????????????????????????????????????????????????????????????????????????????????????????????????????????????????????????????????????????????????????????????????????????????????????????????????????????????????????????????????????????????????????????????????????????????????????????????????????????????????????????????????????????
		</sequence>
		<sequence>
			<taxon idref="Pitcairnia_elvirae"/>
			???????????????????????????????????????????????????????????????????????????????????????????????????????????????????????????????????????????????????????????????????????????????????????????????????????????????????????????????????????????????????????????????????????????????????????????????????????????????????????????????????????????????????????????????????????????????????????????????????????????????????????????????????????????????????????????????????????????????????????????????????????????????????????????????????????????????????????????????????????????????????????????????????????????????????????????????????????????????????????????????????????????????????????????????????????????????????????????????????????????????????????????????????????????????????????????????????
		</sequence>
		<sequence>
			<taxon idref="Pitcairnia_feliciana"/>
			?????CTATTCTATATTTCCTTGAAAAAGGTGCTCAACCTACAGGAACTGTTTATGATATTTTAAGGAAGGCAGAATTCTTTAAAGAAAGAACTTCGAGTTAATTAAAGGAAAAAACAAAATTATTAAATAAATAAAATAAAGTAGGGAAGGGTAACTAGTATCTATCCTTGTGTAATTATTTATATTTACACACCATTTTCCTTTTTCTTGCTTTATTTATATTTTGGCGGGGGAATTAAATTTAACAACAAACAAGGGGTTAAGCTTGCTTATCGTACTTTTATTGATTGAATAAACCGGGGATTTTTTCTTTACCTTTTCCTTAA-TTTTTCCATTCCAATTTCTTATTTATGTTTATGTTGTGCCAATCCAACACAAGTCTTTATTTTATTTACTTGATTTATTTTCTCAACATTGCATTTATATTGACAATGGTGTATCGAACAAATATAATTCGATCGTAGATAAATAGGGCTGTTTATCCCCACCCCATATTGGTTTTTTTGTTTCCTTCACTCAAATGATGGGTTTGCCTTGCTGCATTTACTCTCATACAAGATGCATTTTCTTAAGTAAAATCAAAAAAAAATTTGAT-AAAAAATGAGTGGTCTGTCATAATTTTTACATTTCGATTGGGAATATTTTTAATCCGATCTGCTCAGTTTGGTATTTTGTGTTTATAATTGATCAGAAAATATTTCTTTTCGATGTGTTGCTAGTTCAATGTTTTGATAGGGTCGTGCAGTGCAATTCAATTGATTTTTGTA
		</sequence>
		<sequence>
			<taxon idref="Pitcairnia_flammea"/>
			???????????????????????????????????????????????????????????????????????????????????????????????????????????????????????????????????????????????????????????????????????????????????????????????????????????????????????????????????????????????????????????????????????????????????????????????????????????????????????????????????????????????????????????????????????????????????????????????????????????????????????????????????????????????????????????????????????????????????????????????????????????????????????????????????????????????????????????????????????????????????????????????????????????????????????????????????????????????????????????????????????????????????????????????????????????????????????????????????????????????????????????????????????????????????????????????????
		</sequence>
		<sequence>
			<taxon idref="Pitcairnia_flammea_var._glabrior"/>
			?????CTATTCTATATTTCCTTGAAAAAGGTGCTCAACCTACAGGAACTGTTTATGATATTTTAAGGAAGGCAGAATTCTTTAAAGAAAGAACTTCGAGTTAATTAAAGGAAAAAACAAAATTTTAAAATAAAAAAAATAAAGTGGGGAAGGGTAACTAGTATCTATCCTTGTGTAATTATTTATATTTACACACCATTTTCCTTTTTCTTGCTTTATTCATATTTTGGTGGGGGAATTGAATTTAACAACAAACAAGG------GCTTGCTTATCGTACTTTTATTGATTGAATAAACCGGGGATTTTTTCTTTACCTTTTCCTTAATTTTTTCCATTCCAATTTCTTATTTATGTTTATGTTGTGCCAATCCAACACAAGTCTTTATTTTATTTACTTGATTTATTTTCTCAACATTGCATTTATATTGACAATGGTGTATCGAACAAATATAATTCGATCGTAGATAAATAGGGCTGTTTATCCCCACCCCATATTGGTTTTTTTGTTTCCTTCACTCAAATGATGGGTTTGCCTTGCTGCATTTACTCTCATACAAGATGTATTTTCTTAAGTAAA---AAAAAATAATTTGAT-AAAAAATGGGTGGTCTGTCATAATTTTTACATTTTGATTGGGAAAATTTTTAATCCGATCTGCTCATTTTGGTATTTTGTGTTTCTAATTGATCAGAAAATTTTTCTTTTCGATGTGTTGCTAGTTCAACGTTTTGATAGGGTCGTGCGGTGGAATTCAATTGATTTTTGTA
		</sequence>
		<sequence>
			<taxon idref="Pitcairnia_fuertesii"/>
			?????CTATTCTATATTTCCTTGAAAAAGGCGCTCAACCTACAGGAACTGTTTATGATATTTTAAGGAAGGCAGAATTCTTTAAAGAAAGAACTTCGAGTTAATTAAAGGAAAAAACAAAATTATTAAATAAATAAAATAAAGTAGGGAAGGGTAACTAGTATCTATCCTTGTGTAATTATTTATATTTACACACCATTTTCCTTTTTCTTGCTTTATTCATATTTTGGCGGGGGAATTCAATTTAACAACAAACAAGGGGTTAAACTTGCTTATCGTACTTTTATTGATTGAATAAACCGGGGATTTTTTCTTTACCTTTTCCTTAATTTTTTCCATTCCAATTTCTTATTTATGTTTATGTTGTGCCAATCCAACACAAGTCTTTATTTTATTTACTTGATTTATTTTGTCAACATTGCATTTATATTGACAATGGTGTATCGAACAAATATAATTCGATCGTAGATAAATAGGGCTGTTTATCCCCACCCCATATTGGTTTTTTTGTTTCCTTCACTCAAATGATGGGTTTGCCTTGCTGCATTTACTCTCATACAAGATGCATTTTCTTAAGTAAAATCAAAAAGGAATTTGAT-AAAAAATGGGTGGTCTGTCATAATTTTTACATTTTTATTGGGAATATTTTTAATCCGATCTGCTCATTTTGGTATTTTGTGTTTATAATTGATCAGAAAATATTTCTTTTCGATGTGTTGCTAGTTCAATGTTTTGATAGGGTCGTGCAGTGCAATTCAATTGATTTTTGTA
		</sequence>
		<sequence>
			<taxon idref="Pitcairnia_heterophylla"/>
			?????CTATTCTATATTTCCTTGAAAAAGGTGCTCAACCTACAGGAACTGTTTATGATATTTTAAGGAAGGCAGAATTCTTTAAAGAAAGAACTTCGAGTTAATTAAAGGAAAAAACAAAATTTTTAAATAAAAAAAATAAAGTGGGGAAGGGTAACTAGTATCTATCTTTGTGTAATTATTTATATTTACACACCATTTTCCTTTTTCTTGCTTTATTCATATTTTGGTGGGGGAATTTAATTTAACAACAAACAAGG------GCTTGCTTATCGTACTTTTATTGATTGAATAAACCGGGGATTTTTTCTTTACCTTTTCCTTAATTTTTTCCATTCCAATTTCTTATTTATGTTTATGTTGTGCCAATCCAACACAAGTCTTTATTTTATTTACTTGATTTATTTTCTCAACATTGCATTTATATTGACAATGGTGTATCGAACAAATATAATTCGATCGTAGATAAATAGGGCTGTTTATCCCCACCCCATATTGGTTTTTTTGTTTCCTTCACTCAAATGATGGGTTTGCCTTGCTGCATTTACTCTCATACAAGATGTATTTTCTTAAGTAAAA--AAAAAATAATTTGAT-AAAAAATGGGTGGTCTGTCATAATTTTTACATTTCGATTGGGAATATTTTTAATCCGATCTGCTCATTTTGGTATTTTGGGTTTCTAATTGATCAGAAAATATTTCTTTTCGATGTGTTGCTAGTTCAACGTTTTGATAGGGTCGTGCGGTGGAATTCAATTGATTTTTGTA
		</sequence>
		<sequence>
			<taxon idref="Pitcairnia_hirtzii"/>
			???????????????????????????????????????????????????????????????????????????????????????????????????????????????????????????????????????????????????????????????????????????????????????????????????????????????????????????????????????????????????????????????????????????????????????????????????????????????????????????????????????????????????????????????????????????????????????????????????????????????????????????????????????????????????????????????????????????????????????????????????????????????????????????????????????????????????????????????????????????????????????????????????????????????????????????????????????????????????????????????????????????????????????????????????????????????????????????????????????????????????????????????????????????????????????????????????
		</sequence>
		<sequence>
			<taxon idref="Pitcairnia_integrifolia"/>
			?????CTATTCTATATTTCCTTGAAAAAGGTGCTCAACCTACAGGAACTGTTTATGATATTTTAAGGAAGGCAGAATTCTTTAAAGAAAGAACTTCGAGTTAATTAAAGGAAAAAACAAAATTATTAAATAAATAAAATAAAGTAGGGAAGGGTAACTAGTATCTATCCTTGTGTAATTATTTATATTTACACACCATTTTCCTTTTTCTTGCTTTATTCATATTTTGGCGGGGGAATTCAATTTAACAACAAACAAGGGGTTAAACTTGCTTATCGTACTTTTATTGATTGAATAAACCGGGGATTTTTTCTTTACCTTTTCCTTAATTTTTTCCATTCCAATTTCTTATTTATGTTTATGTTGTGCCAATCCAACACAAGTCTTTATTTTATTTACTTGATTTATTTTCTCAACATTGCATTTATATTGACAATGGTGTATCGAACAAATATAATTCGATCGTAGATAAATAGGGCTGTTTATCCCCACCCCATATTGGTTTTTTTGTTTCCTTCACTCAAATGATGGGTTTGCCTTGCTGCATTTACTCTCATACAAGATGCATTTTCTTAAGTAAAATCAAAAAAGAATTTGAT-AAAAAATGGGTGGTCTGTCATAATTTTGACATTTTGATTGGGAATATTTTTAATCCGATCTGCTCATTTTGGTATTTTGTGTTTACAATTGATCAGAAAATATTTCTTTTCGATGTGTTGCTAGTTCAATGTTTTGATAGGGTCGTGCAGTGCAATTCAATTGATTTTTGTA
		</sequence>
		<sequence>
			<taxon idref="Pitcairnia_jimenezii"/>
			?????CTATTCTATATTTCCTTGAAAAAGGCGCTCAACCTACAGGAACTGTTTATGATATTTTAAGGAAGGCAGAATTCTTTAAAGAAAGAACTTCGAGTTAATTAAAGGAAAAAACAAAATTATTAAATAAATAAAATAAAGTAGGGAAGGGTAACTAGTATCTATCCTTGTGTAATTATTTATATTTACACACCATTTTCCTTTTTCTTGCTTTATTCATATTTTGGCGGGGGAATTCAATTTAACAACAAACAAGGGGTTAAACTTGCTTATCGTACTTTTATTGATTGAATAAACCGGGGATTTTTTCTTTACCTTTTCCTTAATTTTTTCCATTCCAATTTCTTATTTATGTTTATGTTGTGCCAATCCAACACAAGTCTTTATTTTATTTACTTGATTTATTTTCTCAACATTGCATTTATATTGACAATGGTGTATCGAACAAATATAATTCGATCGTAGATAAATAGGGCTGTTTATCCCCACCCCATATTGGTTTTTTTGTTTCCTTCACTCAAATGATGGGTTTGCCTTGCTGCATTTACTCTCATACAAGATGCATTTTCTTAAGTAAAATCCAAAAAGAATTTGAT-AAAAAATGGGTGGTCTGTCATAATTTTTACATTTTTATTGGGAATATTTTTAATCCGATCTGCTCATTTTGGTATTTTGTGTTTATAATTGATCAGAAAATATTTCTTTTCGATGTGTTGCTAGTTCAATGTTTTGATAGGGTCGTGCAGTGCAATTCAATTGATTTTTGTA
		</sequence>
		<sequence>
			<taxon idref="Pitcairnia_lignosa"/>
			?????CTATTCTATATTTCCTTGAAAAAGGTGCTCAACCTACAGGAACTGTTTATGATATTTTAAGGAAGGCAGAATTCTTTAAAGAAAGAACTTCGAGTTAATTAAAGGAAAAAACAAAATTATTAAATAAATAAAATAAAGTAGGGAAGGGTAACTAGTATCTATCCTTGTGTAATTATTTATATTTACACACCATTTTCCTTTTTCTTGCTTTATTCATATTTTGGCGGGGGAATTCAATTTAACAACAAACAAGGGGTTAAACTTGCTTATCGTACTTTTATTGATTGAATAAACCGGGGATTTTTTCTTTACCTTTTCCTTAATTTTTTCCATTCCAATTTCTTATTTATGTTTATGTTGTGCCAATCCAACACAAGTCTTTATTTTATTTACTTGATTTATTTTCTCAACATTGCATTTATATTGACAATGGTGTATCGAACAAATATAATTCGATCGTAGATAAATAGGGCTGTTTATCCCCACCCCATATTGGTTTTTTTGTTTCCTTCACTCAAATGATGGGTTTGCCTTGCTGCATTTACTCTCATACAAGATGCATTTTCTTAAGTAAAATCAAAAAAGAATTTGAT-AAAAAATGGGTGGTCTGTCATAATTTTTACATTTTGATTGGGAATATTTTTAATCCGATCTGCTCATTTTGGTATTTTGTGTTTATAATTGATCAGAAAATATTTCTTTTCGATGTGTTGCTAGTTCAATGTTTTGATAGGGTCGTGCAGTGCAATTCAATTGATTTTTGTA
		</sequence>
		<sequence>
			<taxon idref="Pitcairnia_loki-schmidtiae"/>
			??????????????????????????????TGCTCAACCTACAGGAACTGTTTATGATATTTTAAGGAAGGCAGAATTCTTTAAAGAAAGAACTTCGAGTTAATTAAAGGAAAAAACAAAATTTTGAAATAAAAAAAATAAAGTGGGGAAGGGTAACTAGTATCTATCCTTGTGTAATTATTTATATTTACACACCATTTTCCTTTTTCTTGCTTTATTCATATTTTGGTGGGGGAATTTAATTTAACAACAAACAAGG------GCTTGCTTATCGTACTTTTATTGATTGAATAAACCGGGGATTTTTTCTTTACCTTTTCCTTAATTTTTTCCATTCCAATTTCTTATTTATGTTTATGTTGTGCCAATCCAACACAAGTCTTTATTTTATTTACTTGATTTATTTTCTCAACATTGCATTTATATTGACAATGGTGTATCGAACAAATATAATTCGATCATAGATAAATAGGGCTGTTTATCCCCACCCCATATTGGTTTTTTTGTTTCCTTCACTCAAATGATGGGTTTGCCTTGCTGCATTTACTCTCATACAAGATGTATTTTCTTAAGTAAAA--AAA----AAATTGAT-AAAAAATGGGTGGTCTGTCATAATTTTTACATTTCGATTGGGAATATTTTTAATCCGATCTGCTCATTTTGGTATTTTGTGTTTCTAATTGATCAGAAAATATTTCTTTTCGATGTGTTGCTAGTTC-ACGTTTTGATAGGGT?????????????????????????????
		</sequence>
		<sequence>
			<taxon idref="Pitcairnia_macrochlamys"/>
			???????????????????????????????????????????????????????????????????????????????????????????????????????????????????????????????????????????????????????????????????????????????????????????????????????????????????????????????????????????????????????????????????????????????????????????????????????????????????????????????????????????????????????????????????????????????????????????????????????????????????????????????????????????????????????????????????????????????????????????????????????????????????????????????????????????????????????????????????????????????????????????????????????????????????????????????????????????????????????????????????????????????????????????????????????????????????????????????????????????????????????????????????????????????????????????????????
		</sequence>
		<sequence>
			<taxon idref="Pitcairnia_maidifolia"/>
			???????????????????????????????????????????????????????????????????????????????????????????????????????????????????????????????????????????????????????????????????????????????????????????????????????????????????????????????????????????????????????????????????????????????????????????????????????????????????????????????????????????????????????????????????????????????????????????????????????????????????????????????????????????????????????????????????????????????????????????????????????????????????????????????????????????????????????????????????????????????????????????????????????????????????????????????????????????????????????????????????????????????????????????????????????????????????????????????????????????????????????????????????????????????????????????????????
		</sequence>
		<sequence>
			<taxon idref="Pitcairnia_nigra"/>
			???????????????????????????????????????????????????????????????????????????????????????????????????????????????????????????????????????????????????????????????????????????????????????????????????????????????????????????????????????????????????????????????????????????????????????????????????????????????????????????????????????????????????????????????????????????????????????????????????????????????????????????????????????????????????????????????????????????????????????????????????????????????????????????????????????????????????????????????????????????????????????????????????????????????????????????????????????????????????????????????????????????????????????????????????????????????????????????????????????????????????????????????????????????????????????????????????
		</sequence>
		<sequence>
			<taxon idref="Pitcairnia_orchidifolia"/>
			?????CTATTCTATATTTCCTTGAAAAAGGTGCTCAACCTACAGGAACTGTTTATGATATTTTAAGGAAGGCAGAATTCTTTAAAGAAAGAACTTCGAGTTAATTAAAGGAAAAAACAAAATTATTAAATAAATAAAATAAAGTAGGGAAGGGTAACTAGTATCTATCCTTGTGTAATTATTTATATTTACACACCATTTTCCTTTTTCTTGCTTTATTCATATTTTGGCGGGGGAATTCAATTTAACAACAAACAAGGGGTTAAACTTGCTTATCGTACTTTTATTGATTGAATAAACCGGGGATTTTTTCTTTACCTTTTCCTTAATTTTTTCCATTCCAATTTCTTATTTATGTTTATGTTGTGCCAATCCAACACAAGTCTTTATTTTATTTACTTGATTTATTTTCTCAACATTGCATTTATATTGACAATGGTGTATCGAACAAATATAATTCGATCGTAGATAAATAGGGCTGTTTATCCCCACCCCATATTGGTTTTTTTGTTTCCTTCACTCAAATGATGGGTTTGCCTTGCTGCATTTACTCTCATACAAGATGCATTTTCTTAAGTAAAATCAAAAAAGAATTTGAT-AAAAAATGGGTGGTCTGTCATAATTTTTACATTTTTATTGGGAATATTTTTAATCCGATCTACTCATTTTGGTATTTTGTGTTTATAATTGATCAGAAAATATTTCTTTTCGATGTGTTGCTAGTTCAATGTTTTGATAGGGTCGTGCAGTGCAATTCAATTGATTTTTGTA
		</sequence>
		<sequence>
			<taxon idref="Pitcairnia_piepenbringii"/>
			?????CTATTCTATATTTCCTTGAAAAAGGTGCTCAACCTACAGGAACTGTTTATGATATTTTAAGGAAGGCAGAATTCTTTAAAGAAAGAACTTCGAGTTAATTAAAGGAAAAAACAAAATTTTGAAATAAATAAAATAAAGTAGGGAAGGGTAACTAGTATCTATCCTTGTGTAATTATTTATATTTACACACCATTTTCCTTTTTCTTGCTTTATTCATATTTTGGCGGGGGAATTCCATTTAACAACAAACAAGGGGTTAAACTTGCTTATCGTACTTTTATTGATTGAATAAACCGGGGATTTTTTCTTTACCTTTTCCTTAATTTTTTCCATTCCAATTTCTTATTTATGTTTATGTTGTGCCAATCCAACACAAGTCTTTATTTTATTTACTTGATTTATTTTCTCAACATTGCATTTATATTGACAATGGTGTATCGAACAAATATAATTCGATCGTAGATAAATAGGGCTGTTTATCCCCACCCCATATTGGTTTTTTTGTTTCCTTCACTCAAATGATGGGTTTGCCTTGCTGCATTTACTCTCATACAAGATGCATTTTCTTAAGTAAAATCTAAAAAGAATTTGAT-AAAAAATGGGTGGTCTGTCATAATTTTTACATTTTGATTGGGAATATTTTTAATCCGATCTGCTCATTTTGGTATTTTGTGTTTATTATTGATCAGAAAATATTTCTTTTCGATGTGTTGCTAGTTCAATGTTTTGATAGGGTCGTGCAGTGCAATTCAATTGATTTTTGTA
		</sequence>
		<sequence>
			<taxon idref="Pitcairnia_poortmanii"/>
			???????????????????????????????????????????????????????????????????????????????????????????????????????????????????????????????????????????????????????????????????????????????????????????????????????????????????????????????????????????????????????????????????????????????????????????????????????????????????????????????????????????????????????????????????????????????????????????????????????????????????????????????????????????????????????????????????????????????????????????????????????????????????????????????????????????????????????????????????????????????????????????????????????????????????????????????????????????????????????????????????????????????????????????????????????????????????????????????????????????????????????????????????????????????????????????????????
		</sequence>
		<sequence>
			<taxon idref="Pitcairnia_prolifera"/>
			???????????????????????????????????????????????????????????????????????????????????????????????????????????????????????????????????????????????????????????????????????????????????????????????????????????????????????????????????????????????????????????????????????????????????????????????????????????????????????????????????????????????????????????????????????????????????????????????????????????????????????????????????????????????????????????????????????????????????????????????????????????????????????????????????????????????????????????????????????????????????????????????????????????????????????????????????????????????????????????????????????????????????????????????????????????????????????????????????????????????????????????????????????????????????????????????????
		</sequence>
		<sequence>
			<taxon idref="Pitcairnia_pseudoundulata"/>
			?????CTATTCTATATTTCCTTGAAAAAGGTGCTCAACCTACAGGAACTGTTTATGATATTTTAAGGAAGGCAGAATTCTTTAAAGAAAGAACTTCGAGTTAATTAAAGGAAAAAACAAAATTATTAAATAAATAAAATAAAGTAGGGAAGGGTAACTAGTATCTATCCTTGTGTAATTATTTATATTTACACACCATTTTCCTTTTTCTTGCTTTATTCATATTTTGGCGGGGGAATTCAATTTAACAACAAACAAGGGGTTAAACTTGCTTATCGTACTTTTATTGATTGAATAAACCGGGGATTTTTTCTTTACCTTTTCCTTAATTTTTTCCATTCCAATTTCTTATTTATGTTTATGTTGTGCCAATCCAACACAAGTCTTTATTTTATTTACTTGATTTATTTTCTCAACATTGCATTTATATTGACAATGGTGTATCGAACAAATATAATTCGATCGTAGATAAATAGGGCTGTTTATCCCCACCCCATATTGGTTTTTTTGTTTCCTTCACTCAAATGATGGGTTTGCCTTGCTGCATTTACTCTCATACAAGATGCATTTTCTTAAGTAAAATCAAAAAAGAATTTGAT-AAAAAATGGGTGGTCTGTCATAATTTTGACATTTTGATTGGGAATATTTTTAATCCGATCTGCTCATTTTGGTATTTTGTGTTTACAATTGATCAGAAAATATTTCTTTTCGATGTGTTGCTAGTTCAATGTTTTGATAGGGTCGTGCAGTGCAATTCAATTGATTTTTGTA
		</sequence>
		<sequence>
			<taxon idref="Pitcairnia_pungens"/>
			?????CTATTCTATATTTCCTTGAAAAAGGTGCTCAACCTACAGGAACTGTTTATGATATTTTAAGGAAGGCAGAATTCTTTAAAGAAAGAACTTCGAGTTAATTAAAGGAAAAAACAAAATTTTTAAATAAAAAAAATAAAGTGGGGAAGGGTAACTAGTATCTATCCTTGTGTAATTATTTATATTTACACACCATTTTCCTTTTTCTTGCTTTATTCATATTTTGGTGGGGGAATTGAATTTAACAACAAACAAGG------GCTTGCTTATCGTACTTTTATTGATTGAATAAACCGGGGATTTTTTCTTTACCTTTTCCTTAATTTTTTCCATTCCAATTTCTTATTTATGTTTATGTTGTGCCAATCCAACACAAGTCTTTATTTTATTTACTTTATTTATTTTCTCAACATTGCATTTATATTGACAATGGTGTATCGAACAAATATAATTCGATCGTAGATAAATAGGGCTGTTTATCCCCACCCCATATTGGTTTTTTTGTTTCCTTCACTCAAATGATGGGTTTGCCTTGCTGCATTTACTCTCATACAAGATGTATTTTCTTAAGTAAAAT-AAAAAAGAATTTGAT-AAAAAATGGGTGGTCTGTCATAATTTTTACATTTCGATTGGGAATATTTTTAATCCGATCTGCTCATTTTTGTATTTTGTGTTTCTAATTGATCAGAAAATATTTCTTTTCGATGTGTTGCTAGTTCAACGTTTTGATAGGGTCGTGCGGTGGAATTCAATTGATTTTTGTA
		</sequence>
		<sequence>
			<taxon idref="Pitcairnia_punicea"/>
			CACA???????????????????????????????????????????????????????????????????????????????????????????????????????????????????????????????????????????????????????????????????????????????????????????????????????????????????????????????????????????????????????????????????????????????????????????????????????????????????????????????????????????????????????????????????????????????????????????????????????????????????????????????????????????????????????????????????????????????????????????????????????????????????????????????????????????????????????????????????????????????????????????????????????????????????????????????????????????????????????????????????????????????????????????????????????????????????????????????????????????????????????????????????????????????????????????????
		</sequence>
		<sequence>
			<taxon idref="Pitcairnia_rectiflora"/>
			?????CTATTCTATATTTCCTTGAAAAAGGTGCTCAACCTACAGGAACTGTTTATGATATTTTAAGGAAGGCAGAATTCTTTAAAGAAAGAACTTCGAGTTAATTAAAGGAAAAAACAAAATTATTAAATAAATAAAATAAAGTAGGGAAGGGTAACTAGTATCTATCCTTGTGTAATTATTTATATTTACACACCATTTTCCTTTTTCTTGCTTTATTCATATTTTGGCGGGGGAATTCAATTTAACAACAAACAAGGGGTTAAACTTGCTTATCGTACTTTTTTTGATTGAATAAACCGGGGATTTTTTCTTTACCTTTTCCTTAATTTTTTCCATTCCAATTTCTTATTTATGTTTATGTTGTGCCAATCCAACACAAGTCTTTATTTTATTTACTTGATTTATTTTCTCAACATTGCATTTATATTGACAATGGTGTATCGAACAAATATAATTCGATCGTAGATAAATAGGGCTGTTTATCCCCACCCCATATTGGTTTTTTTGTTTCCTTCACTCAAATGATGGGTTTGCCTTGCTGCATTTACTCTCATACAAGATGCATTTTCTTAAGTAAAATCAAAAAAGAATTTGAT-AAAAAATGGGTGGTCTGTCATAATTTTGACATTTTGATTGGGAATATTTTTAATCCGATCTGCTCATTTTGGTATTTTGTGTTTACAATTGATCAGAAAATATTTCTTTTCGATGTGTTGCTAGTTCAATGTTTTGATAGGGTCGTGCAGTGCAATTCAATTGATTTTTGTA
		</sequence>
		<sequence>
			<taxon idref="Pitcairnia_recurvata"/>
			???????????????????????????????????????????????????????????????????????????????????????????????????????????????????????????????????????????????????????????????????????????????????????????????????????????????????????????????????????????????????????????????????????????????????????????????????????????????????????????????????????????????????????????????????????????????????????????????????????????????????????????????????????????????????????????????????????????????????????????????????????????????????????????????????????????????????????????????????????????????????????????????????????????????????????????????????????????????????????????????????????????????????????????????????????????????????????????????????????????????????????????????????????????????????????????????????
		</sequence>
		<sequence>
			<taxon idref="Pitcairnia_reflexiflora"/>
			???????????????????????????????????????????????????????????????????????????????????????????????????????????????????????????????????????????????????????????????????????????????????????????????????????????????????????????????????????????????????????????????????????????????????????????????????????????????????????????????????????????????????????????????????????????????????????????????????????????????????????????????????????????????????????????????????????????????????????????????????????????????????????????????????????????????????????????????????????????????????????????????????????????????????????????????????????????????????????????????????????????????????????????????????????????????????????????????????????????????????????????????????????????????????????????????????
		</sequence>
		<sequence>
			<taxon idref="Pitcairnia_riparia"/>
			?????CTATTCTATATTTCCTTGAAAAAGGTGCTCAACCTACAGGAACTGTTTATGATATTTTAAGGAAGGCAGAATTCTTTAAAGAAAGAACTTCGAGTTAATTAAAGGAAAAAACAAAATTTTTAAATAAAAAAAATAAAGTGGGGAAGGGTAACTAGTATCTATCCTTGTGTAATTATTTATATTTACACACCATTTTCCTTTTTCTTGCTTTATTCATATTTTGGTGGGGGAATTGAATTTAACAACAAACAAGG------GCTTGCTTATCGTACTTTTATTGATTGAATAAACCGGGGATTTTTTCTTTACCTTTTCCTTAATTTTTTCCATTCCAATTTCTTATTTATGTTTATGTTGTGCCAATCCAACACAAGTCTTTATTTTATTTACTTGATTTATTTTCTCAACATTGCATTTATATTGACAATGGTGTATCGAACAAATATAATTCGATCGTAGATAAATAGGGCTGTTTATCCCCACCCCATATTGGTTTTTTTGTTTCCTTCACTCAAATGATGGGTTTGCCTTGCTGCATTTACTCTCATACAAGATGTATTTTCTTAAGTAAAAT-AAAAAAGAATTTGAT-AAAAAATGGGTGGTCTGTCATAATTTTTACATTTCGATTGGGAATATTTTTAATCCGATCTGCTCATTTTGGTATTTTGTGTTTCTAATTGATCAGAAAATATTTCTTTTCGATGTGTTGCTAGTTCAACGTTTTGATAGGGTCGTGCGGTGGAATTCAATTGATTTTTGTA
		</sequence>
		<sequence>
			<taxon idref="Pitcairnia_roseoalba"/>
			???????????????????????????????????????????????????????????????????????????????????????????????????????????????????????????????????????????????????????????????????????????????????????????????????????????????????????????????????????????????????????????????????????????????????????????????????????????????????????????????????????????????????????????????????????????????????????????????????????????????????????????????????????????????????????????????????????????????????????????????????????????????????????????????????????????????????????????????????????????????????????????????????????????????????????????????????????????????????????????????????????????????????????????????????????????????????????????????????????????????????????????????????????????????????????????????????
		</sequence>
		<sequence>
			<taxon idref="Pitcairnia_rubronigriflora"/>
			?????CTATTCTATATTTCCTTGAAAAAGGTGCTCAACCTACAGGAACTGTTTATGATATTTTAAGGAAGGCAGAATTCTTTAAAGAAAGAACTTCGAGTTAATTAAAGGAAAAAACAAAATTATTAAATAAATAAAATAAAGTAGGGAAGGGTAACTAGTATCTATCCTTGTGTAATTATTTATATTTACACACCATTTTCCTTTTTCTTGCTTTATTCATATTTTGGCGGGGGAATTCAATTTAACAACAAACAAGGGGTTAAACTTGCTTATCGTACTTTTTTTGATTGAATAAACCGGGGATTTTTTCTTTACCTTTTCCTTAATTTTTTCCATTCCAATTTCTTATTTATGTTTATGTTGTGCCAATCCAACACAAGTCTTTATTTTATTTACTTGATTTATTTTCTCAACATTGCATTTATATTGACAATGGTGTATCGAACAAATATAATTCGATCGTAGATAAATAGGGCTGTTTATCCCCACCCCATATTGGTTTTTTTGTTTCCTTCACTCAAATGATGGGTTTGCCTTGCTGCATTTACTCTCATACAAGATGCATTTTCTTAAGTAAAATCAAAAAAGAATTTGAT-AAAAAATGGGTGGTCTGTCATAATTTTGACATTTTGATTGGGAATATTTTTAATCCGATCTGCTCATTTTGGTATTTTGTGTTTACAATTGATCAGAAAATATTTCTTTTCGATGTGTTGCTAGTTCAATGTTTTGATAGGGTCGTGCAGTGCAATTCAATTGATTTTTGTA
		</sequence>
		<sequence>
			<taxon idref="Pitcairnia_sanguinea"/>
			???????????????????????????????????????????????????????????????????????????????????????????????????????????????????????????????????????????????????????????????????????????????????????????????????????????????????????????????????????????????????????????????????????????????????????????????????????????????????????????????????????????????????????????????????????????????????????????????????????????????????????????????????????????????????????????????????????????????????????????????????????????????????????????????????????????????????????????????????????????????????????????????????????????????????????????????????????????????????????????????????????????????????????????????????????????????????????????????????????????????????????????????????????????????????????????????????
		</sequence>
		<sequence>
			<taxon idref="Pitcairnia_smithiorum"/>
			???????????????????????????????????????????????????????????????????????????????????????????????????????????????????????????????????????????????????????????????????????????????????????????????????????????????????????????????????????????????????????????????????????????????????????????????????????????????????????????????????????????????????????????????????????????????????????????????????????????????????????????????????????????????????????????????????????????????????????????????????????????????????????????????????????????????????????????????????????????????????????????????????????????????????????????????????????????????????????????????????????????????????????????????????????????????????????????????????????????????????????????????????????????????????????????????????
		</sequence>
		<sequence>
			<taxon idref="Pitcairnia_spicata"/>
			?????CTATTCTATATTTCCTTGAAAAAGGTGCTCAACCTACAGGAACTGTTTATGATATTTTAAGGAAGGCAGAATTCTTTAAAGAAAGAACTTCGAGTTAATTAAAGGAAAAAACAAAATTTGTAAATAAATAAAATAAAGTAGGGAAGGGTAACTAGTATCTATCCTTGTGTAATTATTTATATTTACACACCATTTTCCTTTTTCTTGCTTTATTCATATTTTGGCGGGGGAATTCAATTTAACAACAAACAAGGGGTTAAACTTGCTTATCGTACTTTTATTGATTGAATAAACCGGGGATTTTTTCTTTACCTTTTCCTTAATTTTTTCCATTCCAATTTCTTATTTATGTTTATGTTGTGCCAATCCAACACAAGTCTTTATTTTATTTACTTGATTTATTTTCTCAACATTGCATTTATATTGACAATGGTGTATCGAACAAATATAATTCGATCGTAGATAAATAGGGCTGTTTATCCCCACCCCATAGTAGTTTTTTTGTTTCCTTCACTCAAATGATGGGTTTGCCTTGCTGCATTTACTCTCATACAAGATGCATTTTCTTAAGTAAAATAAAAAAAGAATTTGAT-AAAAAATGGGTGGTCTGTCATAATTTTTACATTTTTATTGGGAATATTTTTAATCCGATCTGCTCATTTTGGTATTTTGTGTTTATAATTGATCAGAAAATATTTCTTTTCGATGTGTTGCTAGTTCAATGTTTTGATAGGGTCGTGCAGTGCAATTCAATTGATTTTTGTA
		</sequence>
		<sequence>
			<taxon idref="Pitcairnia_sprucei"/>
			???????????????????????????????????????????????????????????????????????????????????????????????????????????????????????????????????????????????????????????????????????????????????????????????????????????????????????????????????????????????????????????????????????????????????????????????????????????????????????????????????????????????????????????????????????????????????????????????????????????????????????????????????????????????????????????????????????????????????????????????????????????????????????????????????????????????????????????????????????????????????????????????????????????????????????????????????????????????????????????????????????????????????????????????????????????????????????????????????????????????????????????????????????????????????????????????????
		</sequence>
		<sequence>
			<taxon idref="Pitcairnia_squarrosa"/>
			???????????????????????????????????????????????????????????????????????????????????????????????????????????????????????????????????????????????????????????????????????????????????????????????????????????????????????????????????????????????????????????????????????????????????????????????????????????????????????????????????????????????????????????????????????????????????????????????????????????????????????????????????????????????????????????????????????????????????????????????????????????????????????????????????????????????????????????????????????????????????????????????????????????????????????????????????????????????????????????????????????????????????????????????????????????????????????????????????????????????????????????????????????????????????????????????????
		</sequence>
		<sequence>
			<taxon idref="Pitcairnia_staminea"/>
			???????????????????????????????????????????????????????????????????????????????????????????????????????????????????????????????????????????????????????????????????????????????????????????????????????????????????????????????????????????????????????????????????????????????????????????????????????????????????????????????????????????????????????????????????????????????????????????????????????????????????????????????????????????????????????????????????????????????????????????????????????????????????????????????????????????????????????????????????????????????????????????????????????????????????????????????????????????????????????????????????????????????????????????????????????????????????????????????????????????????????????????????????????????????????????????????????
		</sequence>
		<sequence>
			<taxon idref="Pitcairnia_sulphurea"/>
			?????CTATTCTATATTTCCTTGAAAAAGGTGCTCAACCTACAGGAACTGTTTATGATATTTTAAGAAAGGCAGAATTCTTTAAAGAAAGAACTTCGAGTTAATTAAAGGAAAAAACAAAATTATTAAATAAATAAAATAAAGTAGGGAAGGGTAACTAGTATCTATCCTTGTGTAATTATTTATATTTACACACCATTTTCCTTTTTCTTGCTTTATTCATATTTTGGCGGGGGAATTCAATTTAACAACAAACAAGGGGTTAAACTTGCTTATCGTACTTTTATTGATTGAATAAACCGGGGATTTTTTCTTTACCTTTTCCTTAATTTTTTCCATTCCAATTTCTTATTTATGTTTATGTTGTGCCAATCCAACACAAGTCTTTATTTTATTTACTTGATTTATTTTCTCAACATTGCATTTATATTGACAATGGTGTATCGAACAAATATAATTCGATCGTAGATAAATAGGGCTGTTTATCCCCACCCCATATTGGTTTTTTTGTTTCCTTCACTCAAATGATGGGTTTGCCTTGCTGCATTTACTCTCATACAAGATGCATTTTCTTAAGTAAAATAAAAAAAGAATTTGAT-AAAAAATGGGTGGTCTGTCATAATTTTTACATTTTTATTGGGAATATTTTTAATCCGATCTGCTCATTTTGGTATTTTGTGTTTATAATTGATCAGAAAATATTTCTTTTCGATGTGTTGCTAGTTCAATGTTTTGATAGGGTCGTGCAGTGCAATTCAATTGATTTTTGTA
		</sequence>
		<sequence>
			<taxon idref="Pitcairnia_utcubambensis"/>
			?????CTATTCTATATTTCCTTGAAAAAGGTGCTCAACCTACAGGAACTGTTTATGATATTTTAAGGAAGGCAGAATTCTTTAAAGAAAGAACTTCGAGTTAATTAAAGGAAAAAACAAAATTATTAAATAAATAAAATAAAGTAGGGAAGGGTAACTAGTATCTATCCTTGTGTAATTATTTATATTTACACACCATTTTCCTTTTTCTTGCTTTATTCATATTTTGGCGGGGGAATTCAATTTAACAACAAACAAGGGGTTAAACTTGCTTATCGTACTTTTATTGATTGAATAAACCGGGGGTTTTTTCTTTACCTTTTCCTTAATTTTTTCCATTCCAATTTCTTATTTATGTTTATGTTGTGCCAATCCAGCACAAGTCTTTATTTTATTTACTTGATTTATTTTCTCAACATTGCATTTATATTGACAATGGTGTATCGAACAAATATAATTCGATCGTAGATAAATAGGGCTGTTTATCCCCACCCCATATTGGTTTTTTTGTTTCCTTCACTCAAATGATGGGTTTGCCTTGCTGCATTTACTCTCATACAAGATGCATTTTCTTAAGTAAAATCAAAAAAGAATTTGAT-AAAAAATGGGTGGTCTGTCATAATTTTGACATTTTGATTGGGAATATTTTTAATCCGATCTGCTCATTTTGGTATTTTGTGTTTATAATTGATCAGAAAATATTTCTTTTCGATGTGTTGCTAGTTCAATGTTTTGATAGGGTCGTGCAGTGCAATTCAATTGATTTTTGTA
		</sequence>
		<sequence>
			<taxon idref="Pitcairnia_villetaensis"/>
			?????CTATTCTATATTTCCTTGAAAAAGGTGCTCAACCTACAGGAACTGTTTATGATATTTTAAGGAAGGCAGAATTCTTTAAAGAAAGAACTTCGAGTTAATTAAAGGAAAAAACAAAATTATTAAATAAATAAAATAAAGTAGGGAAGGGTAACTAGTATCTATCCTTGTGTAATTATTTATATTTACACACCATTTTCCTTTTTCTTGCTTTATTCATATTTTGGCGGGGGAATTCAATTTAACAACAAACAAGGGGTTAAACTTGCTTATCGTACTTTTATTGATTGAATAAACCGGGGATTTTTTCTTTACCTTTTCCTTAATTTTTTCCATTCCAATTTCTTATTTATGTTTATGTTGTGCCAATCCAACACAAGTCTTTATTTTATTTACTTGATTTATTTTCTCAACATTGCGTTTATATTGACAATGGTGTATCGAACAAATATAATTCGATCGTAGATAAATAGGGCTGTTTATCCCCACCCCATATTGGTTTTTTTGTTTCCTTCACTCAAATGATGGGTTTGCCTTGCTGCATTTACTCTCATACAAGATGCATTTTCTTAAGTAAAATCAAAAAAGAATTTGAT-AAAAAATGGGTGGTCTGTCATAATTTTGACATTTTGATTGGGAATATTTTTAATCCGATCTGCTCATTTTGGTATTTTGTGTTTACAATTGATCAGAAAATATTTCTTTTCGATGTGTTGCTAGTTCAATGTTTTGATAGGGTCGTGCAGTGCAATTCAATTGATTTTTGTA
		</sequence>
		<sequence>
			<taxon idref="Pitcairnia_wendlandii"/>
			???????????????????????????????????????????????????????????????????????????????????????????????????????????????????????????????????????????????????????????????????????????????????????????????????????????????????????????????????????????????????????????????????????????????????????????????????????????????????????????????????????????????????????????????????????????????????????????????????????????????????????????????????????????????????????????????????????????????????????????????????????????????????????????????????????????????????????????????????????????????????????????????????????????????????????????????????????????????????????????????????????????????????????????????????????????????????????????????????????????????????????????????????????????????????????????????????
		</sequence>
		<sequence>
			<taxon idref="Pitcairnia_xanthocalyx"/>
			???????????????????????????????????????????????????????????????????????????????????????????????????????????????????????????????????????????????????????????????????????????????????????????????????????????????????????????????????????????????????????????????????????????????????????????????????????????????????????????????????????????????????????????????????????????????????????????????????????????????????????????????????????????????????????????????????????????????????????????????????????????????????????????????????????????????????????????????????????????????????????????????????????????????????????????????????????????????????????????????????????????????????????????????????????????????????????????????????????????????????????????????????????????????????????????????????
		</sequence>
		<sequence>
			<taxon idref="Pitcairnia_yaupibajaensis"/>
			?????CTATTCTATATTTCCTTGAAAAAGGTGCTCAACCTACAGGAACTGTTTATGATATTTTAAGGAAGGCAGAATTCTTTAAAGAAAGAACTTCGAGTTAATTAAAGGAAAAAACAAAATTATTAAATAAATAAAATAAAGTAGGGAAGGGTAACTAGTATCTATCCTTGTGTAATTATTTATATTTACACACCATTTTCCTTTTTCTTGCTTTATTCATATTTTGGCGGGGGAATTCAATTTAACAACAAACAAGGGGTTAAACTTGCTTATCGTACTTTTATTGATTGAATAAACCGGGGATTTTTTCTTTACCTTTTCCTTAATTTTTTCCATTCCAATTTCTTATTTATGTTTATGTTGTGCCAATCCAACACAAGTCTTTATTTTATTTACTTGATTTATTTTCTCAACATTGCATTTATATTGACAATGGTGTATCGAACAAATATAATTCGATCGTAGATAAATAGGGCTGTTTATCCCCACCCCATATTGGTTTTTTTGTTTCCTTCACTCAAATGATGGGTTTGCCTTGCTGCATTTACTCTCATACAAGATGCATTTTCTTAAGTAAAATCAAAAAATAATTTGAT-AAAAAATGGGTGGTCTGTCATAATTTTGACATTTTGATTGGGAATATTTTTAATCCGATCTGCTCATTTTGGTATTTTGTGTTTACAATTGATCAGAAAATATTTCTTTTCGATGTGTTGCTAGTTCAATGTTTTGATAGGGTCGTGCAGTGCAATTCAATTGATTTTTGTA
		</sequence>
		<sequence>
			<taxon idref="Portea_alatisepala"/>
			???????????????????????????????????????????????????????????????????????????????????????????????????????????????????????????????????????????????????????????????????????????????????????????????????????????????????????????????????????????????????????????????????????????????????????????????????????????????????????????????????????????????????????????????????????????????????????????????????????????????????????????????????????????????????????????????????????????????????????????????????????????????????????????????????????????????????????????????????????????????????????????????????????????????????????????????????????????????????????????????????????????????????????????????????????????????????????????????????????????????????????????????????????????????????????????????????
		</sequence>
		<sequence>
			<taxon idref="Portea_filifera"/>
			???????????????????????????????????????????????????????????????????????????????????????????????????????????????????????????????????????????????????????????????????????????????????????????????????????????????????????????????????????????????????????????????????????????????????????????????????????????????????????????????????????????????????????????????????????????????????????????????????????????????????????????????????????????????????????????????????????????????????????????????????????????????????????????????????????????????????????????????????????????????????????????????????????????????????????????????????????????????????????????????????????????????????????????????????????????????????????????????????????????????????????????????????????????????????????????????????
		</sequence>
		<sequence>
			<taxon idref="Portea_grandiflora"/>
			???????????????????????????????????????????????????????????????????????????????????????????????????????????????????????????????????????????????????????????????????????????????????????????????????????????????????????????????????????????????????????????????????????????????????????????????????????????????????????????????????????????????????????????????????????????????????????????????????????????????????????????????????????????????????????????????????????????????????????????????????????????????????????????????????????????????????????????????????????????????????????????????????????????????????????????????????????????????????????????????????????????????????????????????????????????????????????????????????????????????????????????????????????????????????????????????????
		</sequence>
		<sequence>
			<taxon idref="Portea_kermesina"/>
			???????????????????????????????????????????????????????????????????????????????????????????????????????????????????????????????????????????????????????????????????????????????????????????????????????????????????????????????????????????????????????????????????????????????????????????????????????????????????????????????????????????????????????????????????????????????????????????????????????????????????????????????????????????????????????????????????????????????????????????????????????????????????????????????????????????????????????????????????????????????????????????????????????????????????????????????????????????????????????????????????????????????????????????????????????????????????????????????????????????????????????????????????????????????????????????????????
		</sequence>
		<sequence>
			<taxon idref="Portea_nana"/>
			???????????????????????????????????????????????????????????????????????????????????????????????????????????????????????????????????????????????????????????????????????????????????????????????????????????????????????????????????????????????????????????????????????????????????????????????????????????????????????????????????????????????????????????????????????????????????????????????????????????????????????????????????????????????????????????????????????????????????????????????????????????????????????????????????????????????????????????????????????????????????????????????????????????????????????????????????????????????????????????????????????????????????????????????????????????????????????????????????????????????????????????????????????????????????????????????????
		</sequence>
		<sequence>
			<taxon idref="Portea_petropolitana"/>
			???????????????????????????????????????????????????????????????????????????????????????????????????????????????????????????????????????????????????????????????????????????????????????????????????????????????????????????????????????????????????????????????????????????????????????????????????????????????????????????????????????????????????????????????????????????????????????????????????????????????????????????????????????????????????????????????????????????????????????????????????????????????????????????????????????????????????????????????????????????????????????????????????????????????????????????????????????????????????????????????????????????????????????????????????????????????????????????????????????????????????????????????????????????????????????????????????
		</sequence>
		<sequence>
			<taxon idref="Portea_petropolitana_var._extensa"/>
			???????????????????????????????????????????????????????????????????????????????????????????????????????????????????????????????????????????????????????????????????????????????????????????????????????????????????????????????????????????????????????????????????????????????????????????????????????????????????????????????????????????????????????????????????????????????????????????????????????????????????????????????????????????????????????????????????????????????????????????????????????????????????????????????????????????????????????????????????????????????????????????????????????????????????????????????????????????????????????????????????????????????????????????????????????????????????????????????????????????????????????????????????????????????????????????????????
		</sequence>
		<sequence>
			<taxon idref="Portea_petropolitana_var._noettigii"/>
			???????????????????????????????????????????????????????????????????????????????????????????????????????????????????????????????????????????????????????????????????????????????????????????????????????????????????????????????????????????????????????????????????????????????????????????????????????????????????????????????????????????????????????????????????????????????????????????????????????????????????????????????????????????????????????????????????????????????????????????????????????????????????????????????????????????????????????????????????????????????????????????????????????????????????????????????????????????????????????????????????????????????????????????????????????????????????????????????????????????????????????????????????????????????????????????????????
		</sequence>
		<sequence>
			<taxon idref="Pseudalcantarea_grandis"/>
			CACA???????????????????????????????????????????????????????????????????????????????????????????????????????????????????????????????????????????????????????????????????????????????????????????????????????????????????????????????????????????????????????????????????????????????????????????????????????????????????????????????????????????????????????????????????????????????????????????????????????????????????????????????????????????????????????????????????????????????????????????????????????????????????????????????????????????????????????????????????????????????????????????????????????????????????????????????????????????????????????????????????????????????????????????????????????????????????????????????????????????????????????????????????????????????????????????????
		</sequence>
		<sequence>
			<taxon idref="Pseudalcantarea_macropetala"/>
			CACA???????????????????????????????????????????????????????????????????????????????????????????????????????????????????????????????????????????????????????????????????????????????????????????????????????????????????????????????????????????????????????????????????????????????????????????????????????????????????????????????????????????????????????????????????????????????????????????????????????????????????????????????????????????????????????????????????????????????????????????????????????????????????????????????????????????????????????????????????????????????????????????????????????????????????????????????????????????????????????????????????????????????????????????????????????????????????????????????????????????????????????????????????????????????????????????????
		</sequence>
		<sequence>
			<taxon idref="Pseudalcantarea_viridiflora"/>
			CACA???????????????????????????????????????????????????????????????????????????????????????????????????????????????????????????????????????????????????????????????????????????????????????????????????????????????????????????????????????????????????????????????????????????????????????????????????????????????????????????????????????????????????????????????????????????????????????????????????????????????????????????????????????????????????????????????????????????????????????????????????????????????????????????????????????????????????????????????????????????????????????????????????????????????????????????????????????????????????????????????????????????????????????????????????????????????????????????????????????????????????????????????????????????????????????????????
		</sequence>
		<sequence>
			<taxon idref="Pseudaraeococcus_parviflorus"/>
			???????????????????????????????????????????????????????????????????????????????????????????????????????????????????????????????????????????????????????????????????????????????????????????????????????????????????????????????????????????????????????????????????????????????????????????????????????????????????????????????????????????????????????????????????????????????????????????????????????????????????????????????????????????????????????????????????????????????????????????????????????????????????????????????????????????????????????????????????????????????????????????????????????????????????????????????????????????????????????????????????????????????????????????????????????????????????????????????????????????????????????????????????????????????????????????????????
		</sequence>
		<sequence>
			<taxon idref="Puya_aequatorialis"/>
			???????????????????????????????????????????????????????????????????????????????????????????????????????????????????????????????????????????????????????????????????????????????????????????????????????????????????????????????????????????????????????????????????????????????????????????????????????????????????????????????????????????????????????????????????????????????????????????????????????????????????????????????????????????????????????????????????????????????????????????????????????????????????????????????????????????????????????????????????????????????????????????????????????????????????????????????????????????????????????????????????????????????????????????????????????????????????????????????????????????????????????????????????????????????????????????????????
		</sequence>
		<sequence>
			<taxon idref="Puya_alpestris"/>
			???????????????????????????????????????????????????????????????????????????????????????????????????????????????????????????????????????????????????????????????????????????????????????????????????????????????????????????????????????????????????????????????????????????????????????????????????????????????????????????????????????????????????????????????????????????????????????????????????????????????????????????????????????????????????????????????????????????????????????????????????????????????????????????????????????????????????????????????????????????????????????????????????????????????????????????????????????????????????????????????????????????????????????????????????????????????????????????????????????????????????????????????????????????????????????????????????
		</sequence>
		<sequence>
			<taxon idref="Puya_angusta"/>
			???????????????????????????????????????????????????????????????????????????????????????????????????????????????????????????????????????????????????????????????????????????????????????????????????????????????????????????????????????????????????????????????????????????????????????????????????????????????????????????????????????????????????????????????????????????????????????????????????????????????????????????????????????????????????????????????????????????????????????????????????????????????????????????????????????????????????????????????????????????????????????????????????????????????????????????????????????????????????????????????????????????????????????????????????????????????????????????????????????????????????????????????????????????????????????????????????
		</sequence>
		<sequence>
			<taxon idref="Puya_bicolor"/>
			???????????????????????????????????????????????????????????????????????????????????????????????????????????????????????????????????????????????????????????????????????????????????????????????????????????????????????????????????????????????????????????????????????????????????????????????????????????????????????????????????????????????????????????????????????????????????????????????????????????????????????????????????????????????????????????????????????????????????????????????????????????????????????????????????????????????????????????????????????????????????????????????????????????????????????????????????????????????????????????????????????????????????????????????????????????????????????????????????????????????????????????????????????????????????????????????????
		</sequence>
		<sequence>
			<taxon idref="Puya_boliviensis"/>
			???????????????????????????????????????????????????????????????????????????????????????????????????????????????????????????????????????????????????????????????????????????????????????????????????????????????????????????????????????????????????????????????????????????????????????????????????????????????????????????????????????????????????????????????????????????????????????????????????????????????????????????????????????????????????????????????????????????????????????????????????????????????????????????????????????????????????????????????????????????????????????????????????????????????????????????????????????????????????????????????????????????????????????????????????????????????????????????????????????????????????????????????????????????????????????????????????
		</sequence>
		<sequence>
			<taxon idref="Puya_castellanosii"/>
			???????????????????????????????????????????????????????????????????????????????????????????????????????????????????????????????????????????????????????????????????????????????????????????????????????????????????????????????????????????????????????????????????????????????????????????????????????????????????????????????????????????????????????????????????????????????????????????????????????????????????????????????????????????????????????????????????????????????????????????????????????????????????????????????????????????????????????????????????????????????????????????????????????????????????????????????????????????????????????????????????????????????????????????????????????????????????????????????????????????????????????????????????????????????????????????????????
		</sequence>
		<sequence>
			<taxon idref="Puya_chilensis"/>
			???????????????????????????????????????????????????????????????????????????????????????????????????????????????????????????????????????????????????????????????????????????????????????????????????????????????????????????????????????????????????????????????????????????????????????????????????????????????????????????????????????????????????????????????????????????????????????????????????????????????????????????????????????????????????????????????????????????????????????????????????????????????????????????????????????????????????????????????????????????????????????????????????????????????????????????????????????????????????????????????????????????????????????????????????????????????????????????????????????????????????????????????????????????????????????????????????
		</sequence>
		<sequence>
			<taxon idref="Puya_coerulea"/>
			???????????????????????????????????????????????????????????????????????????????????????????????????????????????????????????????????????????????????????????????????????????????????????????????????????????????????????????????????????????????????????????????????????????????????????????????????????????????????????????????????????????????????????????????????????????????????????????????????????????????????????????????????????????????????????????????????????????????????????????????????????????????????????????????????????????????????????????????????????????????????????????????????????????????????????????????????????????????????????????????????????????????????????????????????????????????????????????????????????????????????????????????????????????????????????????????????
		</sequence>
		<sequence>
			<taxon idref="Puya_coerulea_var._violacea"/>
			???????????????????????????????????????????????????????????????????????????????????????????????????????????????????????????????????????????????????????????????????????????????????????????????????????????????????????????????????????????????????????????????????????????????????????????????????????????????????????????????????????????????????????????????????????????????????????????????????????????????????????????????????????????????????????????????????????????????????????????????????????????????????????????????????????????????????????????????????????????????????????????????????????????????????????????????????????????????????????????????????????????????????????????????????????????????????????????????????????????????????????????????????????????????????????????????????
		</sequence>
		<sequence>
			<taxon idref="Puya_compacta"/>
			???????????????????????????????????????????????????????????????????????????????????????????????????????????????????????????????????????????????????????????????????????????????????????????????????????????????????????????????????????????????????????????????????????????????????????????????????????????????????????????????????????????????????????????????????????????????????????????????????????????????????????????????????????????????????????????????????????????????????????????????????????????????????????????????????????????????????????????????????????????????????????????????????????????????????????????????????????????????????????????????????????????????????????????????????????????????????????????????????????????????????????????????????????????????????????????????????
		</sequence>
		<sequence>
			<taxon idref="Puya_dasylirioides"/>
			???????????????????????????????????????????????????????????????????????????????????????????????????????????????????????????????????????????????????????????????????????????????????????????????????????????????????????????????????????????????????????????????????????????????????????????????????????????????????????????????????????????????????????????????????????????????????????????????????????????????????????????????????????????????????????????????????????????????????????????????????????????????????????????????????????????????????????????????????????????????????????????????????????????????????????????????????????????????????????????????????????????????????????????????????????????????????????????????????????????????????????????????????????????????????????????????????
		</sequence>
		<sequence>
			<taxon idref="Puya_densiflora"/>
			???????????????????????????????????????????????????????????????????????????????????????????????????????????????????????????????????????????????????????????????????????????????????????????????????????????????????????????????????????????????????????????????????????????????????????????????????????????????????????????????????????????????????????????????????????????????????????????????????????????????????????????????????????????????????????????????????????????????????????????????????????????????????????????????????????????????????????????????????????????????????????????????????????????????????????????????????????????????????????????????????????????????????????????????????????????????????????????????????????????????????????????????????????????????????????????????????
		</sequence>
		<sequence>
			<taxon idref="Puya_dyckioides"/>
			???????????????????????????????????????????????????????????????????????????????????????????????????????????????????????????????????????????????????????????????????????????????????????????????????????????????????????????????????????????????????????????????????????????????????????????????????????????????????????????????????????????????????????????????????????????????????????????????????????????????????????????????????????????????????????????????????????????????????????????????????????????????????????????????????????????????????????????????????????????????????????????????????????????????????????????????????????????????????????????????????????????????????????????????????????????????????????????????????????????????????????????????????????????????????????????????????
		</sequence>
		<sequence>
			<taxon idref="Puya_ferreyrae"/>
			???????????????????????????????????????????????????????????????????????????????????????????????????????????????????????????????????????????????????????????????????????????????????????????????????????????????????????????????????????????????????????????????????????????????????????????????????????????????????????????????????????????????????????????????????????????????????????????????????????????????????????????????????????????????????????????????????????????????????????????????????????????????????????????????????????????????????????????????????????????????????????????????????????????????????????????????????????????????????????????????????????????????????????????????????????????????????????????????????????????????????????????????????????????????????????????????????
		</sequence>
		<sequence>
			<taxon idref="Puya_ferruginea"/>
			?????CTATTCTATATTTCCTTGAAAAAGGTGCTCAACCTACGGGAACTGTTTATGATATTTTAAGGAAGGCAGAATTCTTTAAAGAAAGAACTTCGAGTTAATTAAAGTCAAAAACAAAATTATTAAATAAATAAAATAAAGTAGGGAAGGGTAACTAGTATCTATCCTTGTGTAATTATTTATATTTACACACCATTTGCCTTTTTCTTGCTTTATTCATATTTTGGTGGGGGAATTCAATTTAACAACAAACAAGGGGTTAAGCTTGCTTATCGTACTTTTATTGATTGAATAAACCGGGGATTTTTTCTTTACCTTTTCCTTAATTTTTTCCATTTCAATTTCTTATTTATGTTTATGTTGTGCCAATCCAACACAAGTCTTTATTTTATTTACTTGATTTATTTTCTCAACATTGCATTTATATTGACAATGGTGTATCGAACAAATATAATTCGATCGTAGATAAATAGGGCTGTTTATCCCCACCCCATATTAGTTTTTTTGTTTCCTTCACTCAAATGATGGGTTTGCCTTGCTGCATTTACTCTCATACAAGATGTATTTTCTTAAGTAAAATCCAAAAAGAATTTGAT-AAAAAATGGGTGGTCTGTCATAATTTTTACATTTCGATTGGGAATATTTTTAATCCGATCTGCTCATTTTGGTATTTTGTGTTTATAATTGATCAGAAAATCTTTCTTTTCAATGTGTTGCTAGTTCAATGTTTTGATAGGGTCGTGCAGTGCAATTCAATTGATTTTTGTA
		</sequence>
		<sequence>
			<taxon idref="Puya_floccosa"/>
			???????????????????????????????????????????????????????????????????????????????????????????????????????????????????????????????????????????????????????????????????????????????????????????????????????????????????????????????????????????????????????????????????????????????????????????????????????????????????????????????????????????????????????????????????????????????????????????????????????????????????????????????????????????????????????????????????????????????????????????????????????????????????????????????????????????????????????????????????????????????????????????????????????????????????????????????????????????????????????????????????????????????????????????????????????????????????????????????????????????????????????????????????????????????????????????????????
		</sequence>
		<sequence>
			<taxon idref="Puya_gilmartiniae"/>
			???????????????????????????????????????????????????????????????????????????????????????????????????????????????????????????????????????????????????????????????????????????????????????????????????????????????????????????????????????????????????????????????????????????????????????????????????????????????????????????????????????????????????????????????????????????????????????????????????????????????????????????????????????????????????????????????????????????????????????????????????????????????????????????????????????????????????????????????????????????????????????????????????????????????????????????????????????????????????????????????????????????????????????????????????????????????????????????????????????????????????????????????????????????????????????????????????
		</sequence>
		<sequence>
			<taxon idref="Puya_goudotiana"/>
			???????????????????????????????????????????????????????????????????????????????????????????????????????????????????????????????????????????????????????????????????????????????????????????????????????????????????????????????????????????????????????????????????????????????????????????????????????????????????????????????????????????????????????????????????????????????????????????????????????????????????????????????????????????????????????????????????????????????????????????????????????????????????????????????????????????????????????????????????????????????????????????????????????????????????????????????????????????????????????????????????????????????????????????????????????????????????????????????????????????????????????????????????????????????????????????????????
		</sequence>
		<sequence>
			<taxon idref="Puya_hamata"/>
			???????????????????????????????????????????????????????????????????????????????????????????????????????????????????????????????????????????????????????????????????????????????????????????????????????????????????????????????????????????????????????????????????????????????????????????????????????????????????????????????????????????????????????????????????????????????????????????????????????????????????????????????????????????????????????????????????????????????????????????????????????????????????????????????????????????????????????????????????????????????????????????????????????????????????????????????????????????????????????????????????????????????????????????????????????????????????????????????????????????????????????????????????????????????????????????????????
		</sequence>
		<sequence>
			<taxon idref="Puya_harmsii"/>
			???????????????????????????????????????????????????????????????????????????????????????????????????????????????????????????????????????????????????????????????????????????????????????????????????????????????????????????????????????????????????????????????????????????????????????????????????????????????????????????????????????????????????????????????????????????????????????????????????????????????????????????????????????????????????????????????????????????????????????????????????????????????????????????????????????????????????????????????????????????????????????????????????????????????????????????????????????????????????????????????????????????????????????????????????????????????????????????????????????????????????????????????????????????????????????????????????
		</sequence>
		<sequence>
			<taxon idref="Puya_herrerae"/>
			???????????????????????????????????????????????????????????????????????????????????????????????????????????????????????????????????????????????????????????????????????????????????????????????????????????????????????????????????????????????????????????????????????????????????????????????????????????????????????????????????????????????????????????????????????????????????????????????????????????????????????????????????????????????????????????????????????????????????????????????????????????????????????????????????????????????????????????????????????????????????????????????????????????????????????????????????????????????????????????????????????????????????????????????????????????????????????????????????????????????????????????????????????????????????????????????????
		</sequence>
		<sequence>
			<taxon idref="Puya_herzogii"/>
			?????CTATTCTATATTTCCTTGAAAAAGGTGCTCAACCTACGGGAACTGTTTATGATATTTTAAGGAAGGCAGAATTCTTTAAAGAAAGAACTTCGAGTTAATTAAAGTCAAAAACCAAATTTATAAATAAATAAAATAAAGTAGGGAAGGGTAACTAGTATCTATCCTTGTGTAATTATTTATATTTACACACCATTTGCCTTTTTCTTGCTTTATTCATATTTTGGTGGGGGAATTAAATTTAACAACAAACAAGGGGTTAAGCTTGCTTATCGTACTTTTATTGATTGAATAAACCGGGGATTTTTTCTTTACCTTTTCCTTAATTTTTTCCATTTCAATTTCTTATTTATGTTTATGTTGTGCCAATCCAACACAAGTCTTTATTTTATTTACTTGATTTATTTTCTCAACATTGCATTTATATTGACAATGGTGTATCGAACAAATATAATTCGATCGTAGATAAATAGGGCTGTTTATCCCCACCCCATATTAGTTTTTTTGTTTCCTTCACTCAAATGATGGGTTTGCCTTGCTGCATTTACTCTCATACAAGATGTATTTTCTTAAGTAAAATCCAAAAAGAATTTGAT-AAAAAATGGGTGGTCTGTCATAATTTTTACATTTCGATTGGGAATATTTTTAATCCGATCTGCTCATTTTGGTATTTTGTGTTTATAATTGATCAGAAAATCGTTCTTTTCAATGTGTTGCTAGTTCAATGTTTTGATAGGGTCGTGCAGTGCAATTCAATTGATTTTTGTA
		</sequence>
		<sequence>
			<taxon idref="Puya_humilis"/>
			???????????????????????????????????????????????????????????????????????????????????????????????????????????????????????????????????????????????????????????????????????????????????????????????????????????????????????????????????????????????????????????????????????????????????????????????????????????????????????????????????????????????????????????????????????????????????????????????????????????????????????????????????????????????????????????????????????????????????????????????????????????????????????????????????????????????????????????????????????????????????????????????????????????????????????????????????????????????????????????????????????????????????????????????????????????????????????????????????????????????????????????????????????????????????????????????????
		</sequence>
		<sequence>
			<taxon idref="Puya_lanata"/>
			???????????????????????????????????????????????????????????????????????????????????????????????????????????????????????????????????????????????????????????????????????????????????????????????????????????????????????????????????????????????????????????????????????????????????????????????????????????????????????????????????????????????????????????????????????????????????????????????????????????????????????????????????????????????????????????????????????????????????????????????????????????????????????????????????????????????????????????????????????????????????????????????????????????????????????????????????????????????????????????????????????????????????????????????????????????????????????????????????????????????????????????????????????????????????????????????????
		</sequence>
		<sequence>
			<taxon idref="Puya_laxa"/>
			CACA???????????????????????????????????????????????????????????????????????????????????????????????????????????????????????????????????????????????????????????????????????????????????????????????????????????????????????????????????????????????????????????????????????????????????????????????????????????????????????????????????????????????????????????????????????????????????????????????????????????????????????????????????????????????????????????????????????????????????????????????????????????????????????????????????????????????????????????????????????????????????????????????????????????????????????????????????????????????????????????????????????????????????????????????????????????????????????????????????????????????????????????????????????????????????????????????
		</sequence>
		<sequence>
			<taxon idref="Puya_lineata"/>
			???????????????????????????????????????????????????????????????????????????????????????????????????????????????????????????????????????????????????????????????????????????????????????????????????????????????????????????????????????????????????????????????????????????????????????????????????????????????????????????????????????????????????????????????????????????????????????????????????????????????????????????????????????????????????????????????????????????????????????????????????????????????????????????????????????????????????????????????????????????????????????????????????????????????????????????????????????????????????????????????????????????????????????????????????????????????????????????????????????????????????????????????????????????????????????????????????
		</sequence>
		<sequence>
			<taxon idref="Puya_macrura"/>
			???????????????????????????????????????????????????????????????????????????????????????????????????????????????????????????????????????????????????????????????????????????????????????????????????????????????????????????????????????????????????????????????????????????????????????????????????????????????????????????????????????????????????????????????????????????????????????????????????????????????????????????????????????????????????????????????????????????????????????????????????????????????????????????????????????????????????????????????????????????????????????????????????????????????????????????????????????????????????????????????????????????????????????????????????????????????????????????????????????????????????????????????????????????????????????????????????
		</sequence>
		<sequence>
			<taxon idref="Puya_mima"/>
			???????????????????????????????????????????????????????????????????????????????????????????????????????????????????????????????????????????????????????????????????????????????????????????????????????????????????????????????????????????????????????????????????????????????????????????????????????????????????????????????????????????????????????????????????????????????????????????????????????????????????????????????????????????????????????????????????????????????????????????????????????????????????????????????????????????????????????????????????????????????????????????????????????????????????????????????????????????????????????????????????????????????????????????????????????????????????????????????????????????????????????????????????????????????????????????????????
		</sequence>
		<sequence>
			<taxon idref="Puya_mirabilis"/>
			???????????????????????????????????????????????????????????????????????????????????????????????????????????????????????????????????????????????????????????????????????????????????????????????????????????????????????????????????????????????????????????????????????????????????????????????????????????????????????????????????????????????????????????????????????????????????????????????????????????????????????????????????????????????????????????????????????????????????????????????????????????????????????????????????????????????????????????????????????????????????????????????????????????????????????????????????????????????????????????????????????????????????????????????????????????????????????????????????????????????????????????????????????????????????????????????????
		</sequence>
		<sequence>
			<taxon idref="Puya_nana"/>
			???????????????????????????????????????????????????????????????????????????????????????????????????????????????????????????????????????????????????????????????????????????????????????????????????????????????????????????????????????????????????????????????????????????????????????????????????????????????????????????????????????????????????????????????????????????????????????????????????????????????????????????????????????????????????????????????????????????????????????????????????????????????????????????????????????????????????????????????????????????????????????????????????????????????????????????????????????????????????????????????????????????????????????????????????????????????????????????????????????????????????????????????????????????????????????????????????
		</sequence>
		<sequence>
			<taxon idref="Puya_nitida"/>
			???????????????????????????????????????????????????????????????????????????????????????????????????????????????????????????????????????????????????????????????????????????????????????????????????????????????????????????????????????????????????????????????????????????????????????????????????????????????????????????????????????????????????????????????????????????????????????????????????????????????????????????????????????????????????????????????????????????????????????????????????????????????????????????????????????????????????????????????????????????????????????????????????????????????????????????????????????????????????????????????????????????????????????????????????????????????????????????????????????????????????????????????????????????????????????????????????
		</sequence>
		<sequence>
			<taxon idref="Puya_nutans"/>
			???????????????????????????????????????????????????????????????????????????????????????????????????????????????????????????????????????????????????????????????????????????????????????????????????????????????????????????????????????????????????????????????????????????????????????????????????????????????????????????????????????????????????????????????????????????????????????????????????????????????????????????????????????????????????????????????????????????????????????????????????????????????????????????????????????????????????????????????????????????????????????????????????????????????????????????????????????????????????????????????????????????????????????????????????????????????????????????????????????????????????????????????????????????????????????????????????
		</sequence>
		<sequence>
			<taxon idref="Puya_obconica"/>
			???????????????????????????????????????????????????????????????????????????????????????????????????????????????????????????????????????????????????????????????????????????????????????????????????????????????????????????????????????????????????????????????????????????????????????????????????????????????????????????????????????????????????????????????????????????????????????????????????????????????????????????????????????????????????????????????????????????????????????????????????????????????????????????????????????????????????????????????????????????????????????????????????????????????????????????????????????????????????????????????????????????????????????????????????????????????????????????????????????????????????????????????????????????????????????????????????
		</sequence>
		<sequence>
			<taxon idref="Puya_pygmaea"/>
			???????????????????????????????????????????????????????????????????????????????????????????????????????????????????????????????????????????????????????????????????????????????????????????????????????????????????????????????????????????????????????????????????????????????????????????????????????????????????????????????????????????????????????????????????????????????????????????????????????????????????????????????????????????????????????????????????????????????????????????????????????????????????????????????????????????????????????????????????????????????????????????????????????????????????????????????????????????????????????????????????????????????????????????????????????????????????????????????????????????????????????????????????????????????????????????????????
		</sequence>
		<sequence>
			<taxon idref="Puya_raimondii"/>
			???????????????????????????????????????????????????????????????????????????????????????????????????????????????????????????????????????????????????????????????????????????????????????????????????????????????????????????????????????????????????????????????????????????????????????????????????????????????????????????????????????????????????????????????????????????????????????????????????????????????????????????????????????????????????????????????????????????????????????????????????????????????????????????????????????????????????????????????????????????????????????????????????????????????????????????????????????????????????????????????????????????????????????????????????????????????????????????????????????????????????????????????????????????????????????????????????
		</sequence>
		<sequence>
			<taxon idref="Puya_santosii"/>
			???????????????????????????????????????????????????????????????????????????????????????????????????????????????????????????????????????????????????????????????????????????????????????????????????????????????????????????????????????????????????????????????????????????????????????????????????????????????????????????????????????????????????????????????????????????????????????????????????????????????????????????????????????????????????????????????????????????????????????????????????????????????????????????????????????????????????????????????????????????????????????????????????????????????????????????????????????????????????????????????????????????????????????????????????????????????????????????????????????????????????????????????????????????????????????????????????
		</sequence>
		<sequence>
			<taxon idref="Puya_spathacea"/>
			???????????????????????????????????????????????????????????????????????????????????????????????????????????????????????????????????????????????????????????????????????????????????????????????????????????????????????????????????????????????????????????????????????????????????????????????????????????????????????????????????????????????????????????????????????????????????????????????????????????????????????????????????????????????????????????????????????????????????????????????????????????????????????????????????????????????????????????????????????????????????????????????????????????????????????????????????????????????????????????????????????????????????????????????????????????????????????????????????????????????????????????????????????????????????????????????????
		</sequence>
		<sequence>
			<taxon idref="Puya_stenothyrsa"/>
			???????????????????????????????????????????????????????????????????????????????????????????????????????????????????????????????????????????????????????????????????????????????????????????????????????????????????????????????????????????????????????????????????????????????????????????????????????????????????????????????????????????????????????????????????????????????????????????????????????????????????????????????????????????????????????????????????????????????????????????????????????????????????????????????????????????????????????????????????????????????????????????????????????????????????????????????????????????????????????????????????????????????????????????????????????????????????????????????????????????????????????????????????????????????????????????????????
		</sequence>
		<sequence>
			<taxon idref="Puya_trianae"/>
			???????????????????????????????????????????????????????????????????????????????????????????????????????????????????????????????????????????????????????????????????????????????????????????????????????????????????????????????????????????????????????????????????????????????????????????????????????????????????????????????????????????????????????????????????????????????????????????????????????????????????????????????????????????????????????????????????????????????????????????????????????????????????????????????????????????????????????????????????????????????????????????????????????????????????????????????????????????????????????????????????????????????????????????????????????????????????????????????????????????????????????????????????????????????????????????????????
		</sequence>
		<sequence>
			<taxon idref="Puya_tuberosa"/>
			???????????????????????????????????????????????????????????????????????????????????????????????????????????????????????????????????????????????????????????????????????????????????????????????????????????????????????????????????????????????????????????????????????????????????????????????????????????????????????????????????????????????????????????????????????????????????????????????????????????????????????????????????????????????????????????????????????????????????????????????????????????????????????????????????????????????????????????????????????????????????????????????????????????????????????????????????????????????????????????????????????????????????????????????????????????????????????????????????????????????????????????????????????????????????????????????????
		</sequence>
		<sequence>
			<taxon idref="Puya_ultima"/>
			???????????????????????????????????????????????????????????????????????????????????????????????????????????????????????????????????????????????????????????????????????????????????????????????????????????????????????????????????????????????????????????????????????????????????????????????????????????????????????????????????????????????????????????????????????????????????????????????????????????????????????????????????????????????????????????????????????????????????????????????????????????????????????????????????????????????????????????????????????????????????????????????????????????????????????????????????????????????????????????????????????????????????????????????????????????????????????????????????????????????????????????????????????????????????????????????????
		</sequence>
		<sequence>
			<taxon idref="Puya_venusta"/>
			???????????????????????????????????????????????????????????????????????????????????????????????????????????????????????????????????????????????????????????????????????????????????????????????????????????????????????????????????????????????????????????????????????????????????????????????????????????????????????????????????????????????????????????????????????????????????????????????????????????????????????????????????????????????????????????????????????????????????????????????????????????????????????????????????????????????????????????????????????????????????????????????????????????????????????????????????????????????????????????????????????????????????????????????????????????????????????????????????????????????????????????????????????????????????????????????????
		</sequence>
		<sequence>
			<taxon idref="Puya_wrightii"/>
			???????????????????????????????????????????????????????????????????????????????????????????????????????????????????????????????????????????????????????????????????????????????????????????????????????????????????????????????????????????????????????????????????????????????????????????????????????????????????????????????????????????????????????????????????????????????????????????????????????????????????????????????????????????????????????????????????????????????????????????????????????????????????????????????????????????????????????????????????????????????????????????????????????????????????????????????????????????????????????????????????????????????????????????????????????????????????????????????????????????????????????????????????????????????????????????????????
		</sequence>
		<sequence>
			<taxon idref="Puya_yakespala"/>
			???????????????????????????????????????????????????????????????????????????????????????????????????????????????????????????????????????????????????????????????????????????????????????????????????????????????????????????????????????????????????????????????????????????????????????????????????????????????????????????????????????????????????????????????????????????????????????????????????????????????????????????????????????????????????????????????????????????????????????????????????????????????????????????????????????????????????????????????????????????????????????????????????????????????????????????????????????????????????????????????????????????????????????????????????????????????????????????????????????????????????????????????????????????????????????????????????
		</sequence>
		<sequence>
			<taxon idref="Quesnelia_arvensis"/>
			???????????????????????????????????????????????????????????????????????????????????????????????????????????????????????????????????????????????????????????????????????????????????????????????????????????????????????????????????????????????????????????????????????????????????????????????????????????????????????????????????????????????????????????????????????????????????????????????????????????????????????????????????????????????????????????????????????????????????????????????????????????????????????????????????????????????????????????????????????????????????????????????????????????????????????????????????????????????????????????????????????????????????????????????????????????????????????????????????????????????????????????????????????????????????????????????????
		</sequence>
		<sequence>
			<taxon idref="Quesnelia_conquistensis"/>
			???????????????????????????????????????????????????????????????????????????????????????????????????????????????????????????????????????????????????????????????????????????????????????????????????????????????????????????????????????????????????????????????????????????????????????????????????????????????????????????????????????????????????????????????????????????????????????????????????????????????????????????????????????????????????????????????????????????????????????????????????????????????????????????????????????????????????????????????????????????????????????????????????????????????????????????????????????????????????????????????????????????????????????????????????????????????????????????????????????????????????????????????????????????????????????????????????
		</sequence>
		<sequence>
			<taxon idref="Quesnelia_edmundoi"/>
			???????????????????????????????????????????????????????????????????????????????????????????????????????????????????????????????????????????????????????????????????????????????????????????????????????????????????????????????????????????????????????????????????????????????????????????????????????????????????????????????????????????????????????????????????????????????????????????????????????????????????????????????????????????????????????????????????????????????????????????????????????????????????????????????????????????????????????????????????????????????????????????????????????????????????????????????????????????????????????????????????????????????????????????????????????????????????????????????????????????????????????????????????????????????????????????????????
		</sequence>
		<sequence>
			<taxon idref="Quesnelia_edmundoi_var._rubrobracteata"/>
			???????????????????????????????????????????????????????????????????????????????????????????????????????????????????????????????????????????????????????????????????????????????????????????????????????????????????????????????????????????????????????????????????????????????????????????????????????????????????????????????????????????????????????????????????????????????????????????????????????????????????????????????????????????????????????????????????????????????????????????????????????????????????????????????????????????????????????????????????????????????????????????????????????????????????????????????????????????????????????????????????????????????????????????????????????????????????????????????????????????????????????????????????????????????????????????????????
		</sequence>
		<sequence>
			<taxon idref="Quesnelia_humilis"/>
			???????????????????????????????????????????????????????????????????????????????????????????????????????????????????????????????????????????????????????????????????????????????????????????????????????????????????????????????????????????????????????????????????????????????????????????????????????????????????????????????????????????????????????????????????????????????????????????????????????????????????????????????????????????????????????????????????????????????????????????????????????????????????????????????????????????????????????????????????????????????????????????????????????????????????????????????????????????????????????????????????????????????????????????????????????????????????????????????????????????????????????????????????????????????????????????????????
		</sequence>
		<sequence>
			<taxon idref="Quesnelia_kautskyi"/>
			???????????????????????????????????????????????????????????????????????????????????????????????????????????????????????????????????????????????????????????????????????????????????????????????????????????????????????????????????????????????????????????????????????????????????????????????????????????????????????????????????????????????????????????????????????????????????????????????????????????????????????????????????????????????????????????????????????????????????????????????????????????????????????????????????????????????????????????????????????????????????????????????????????????????????????????????????????????????????????????????????????????????????????????????????????????????????????????????????????????????????????????????????????????????????????????????????
		</sequence>
		<sequence>
			<taxon idref="Quesnelia_koltesii"/>
			???????????????????????????????????????????????????????????????????????????????????????????????????????????????????????????????????????????????????????????????????????????????????????????????????????????????????????????????????????????????????????????????????????????????????????????????????????????????????????????????????????????????????????????????????????????????????????????????????????????????????????????????????????????????????????????????????????????????????????????????????????????????????????????????????????????????????????????????????????????????????????????????????????????????????????????????????????????????????????????????????????????????????????????????????????????????????????????????????????????????????????????????????????????????????????????????????
		</sequence>
		<sequence>
			<taxon idref="Quesnelia_lateralis"/>
			???????????????????????????????????????????????????????????????????????????????????????????????????????????????????????????????????????????????????????????????????????????????????????????????????????????????????????????????????????????????????????????????????????????????????????????????????????????????????????????????????????????????????????????????????????????????????????????????????????????????????????????????????????????????????????????????????????????????????????????????????????????????????????????????????????????????????????????????????????????????????????????????????????????????????????????????????????????????????????????????????????????????????????????????????????????????????????????????????????????????????????????????????????????????????????????????????
		</sequence>
		<sequence>
			<taxon idref="Quesnelia_liboniana"/>
			???????????????????????????????????????????????????????????????????????????????????????????????????????????????????????????????????????????????????????????????????????????????????????????????????????????????????????????????????????????????????????????????????????????????????????????????????????????????????????????????????????????????????????????????????????????????????????????????????????????????????????????????????????????????????????????????????????????????????????????????????????????????????????????????????????????????????????????????????????????????????????????????????????????????????????????????????????????????????????????????????????????????????????????????????????????????????????????????????????????????????????????????????????????????????????????????????
		</sequence>
		<sequence>
			<taxon idref="Quesnelia_marmorata"/>
			???????????????????????????????????????????????????????????????????????????????????????????????????????????????????????????????????????????????????????????????????????????????????????????????????????????????????????????????????????????????????????????????????????????????????????????????????????????????????????????????????????????????????????????????????????????????????????????????????????????????????????????????????????????????????????????????????????????????????????????????????????????????????????????????????????????????????????????????????????????????????????????????????????????????????????????????????????????????????????????????????????????????????????????????????????????????????????????????????????????????????????????????????????????????????????????????????
		</sequence>
		<sequence>
			<taxon idref="Quesnelia_quesneliana"/>
			???????????????????????????????????????????????????????????????????????????????????????????????????????????????????????????????????????????????????????????????????????????????????????????????????????????????????????????????????????????????????????????????????????????????????????????????????????????????????????????????????????????????????????????????????????????????????????????????????????????????????????????????????????????????????????????????????????????????????????????????????????????????????????????????????????????????????????????????????????????????????????????????????????????????????????????????????????????????????????????????????????????????????????????????????????????????????????????????????????????????????????????????????????????????????????????????????
		</sequence>
		<sequence>
			<taxon idref="Quesnelia_strobilispica"/>
			???????????????????????????????????????????????????????????????????????????????????????????????????????????????????????????????????????????????????????????????????????????????????????????????????????????????????????????????????????????????????????????????????????????????????????????????????????????????????????????????????????????????????????????????????????????????????????????????????????????????????????????????????????????????????????????????????????????????????????????????????????????????????????????????????????????????????????????????????????????????????????????????????????????????????????????????????????????????????????????????????????????????????????????????????????????????????????????????????????????????????????????????????????????????????????????????????
		</sequence>
		<sequence>
			<taxon idref="Quesnelia_testudo"/>
			???????????????????????????????????????????????????????????????????????????????????????????????????????????????????????????????????????????????????????????????????????????????????????????????????????????????????????????????????????????????????????????????????????????????????????????????????????????????????????????????????????????????????????????????????????????????????????????????????????????????????????????????????????????????????????????????????????????????????????????????????????????????????????????????????????????????????????????????????????????????????????????????????????????????????????????????????????????????????????????????????????????????????????????????????????????????????????????????????????????????????????????????????????????????????????????????????
		</sequence>
		<sequence>
			<taxon idref="Quesnelia_tubifolia"/>
			???????????????????????????????????????????????????????????????????????????????????????????????????????????????????????????????????????????????????????????????????????????????????????????????????????????????????????????????????????????????????????????????????????????????????????????????????????????????????????????????????????????????????????????????????????????????????????????????????????????????????????????????????????????????????????????????????????????????????????????????????????????????????????????????????????????????????????????????????????????????????????????????????????????????????????????????????????????????????????????????????????????????????????????????????????????????????????????????????????????????????????????????????????????????????????????????????
		</sequence>
		<sequence>
			<taxon idref="Racinaea_cuspidata"/>
			CACA???????????????????????????????????????????????????????????????????????????????????????????????????????????????????????????????????????????????????????????????????????????????????????????????????????????????????????????????????????????????????????????????????????????????????????????????????????????????????????????????????????????????????????????????????????????????????????????????????????????????????????????????????????????????????????????????????????????????????????????????????????????????????????????????????????????????????????????????????????????????????????????????????????????????????????????????????????????????????????????????????????????????????????????????????????????????????????????????????????????????????????????????????????????????????????????????
		</sequence>
		<sequence>
			<taxon idref="Racinaea_dyeriana"/>
			CACA???????????????????????????????????????????????????????????????????????????????????????????????????????????????????????????????????????????????????????????????????????????????????????????????????????????????????????????????????????????????????????????????????????????????????????????????????????????????????????????????????????????????????????????????????????????????????????????????????????????????????????????????????????????????????????????????????????????????????????????????????????????????????????????????????????????????????????????????????????????????????????????????????????????????????????????????????????????????????????????????????????????????????????????????????????????????????????????????????????????????????????????????????????????????????????????????
		</sequence>
		<sequence>
			<taxon idref="Racinaea_elegans"/>
			CACA???????????????????????????????????????????????????????????????????????????????????????????????????????????????????????????????????????????????????????????????????????????????????????????????????????????????????????????????????????????????????????????????????????????????????????????????????????????????????????????????????????????????????????????????????????????????????????????????????????????????????????????????????????????????????????????????????????????????????????????????????????????????????????????????????????????????????????????????????????????????????????????????????????????????????????????????????????????????????????????????????????????????????????????????????????????????????????????????????????????????????????????????????????????????????????????????
		</sequence>
		<sequence>
			<taxon idref="Racinaea_fraseri"/>
			CACA???????????????????????????????????????????????????????????????????????????????????????????????????????????????????????????????????????????????????????????????????????????????????????????????????????????????????????????????????????????????????????????????????????????????????????????????????????????????????????????????????????????????????????????????????????????????????????????????????????????????????????????????????????????????????????????????????????????????????????????????????????????????????????????????????????????????????????????????????????????????????????????????????????????????????????????????????????????????????????????????????????????????????????????????????????????????????????????????????????????????????????????????????????????????????????????????
		</sequence>
		<sequence>
			<taxon idref="Racinaea_hamaleana"/>
			CACA???????????????????????????????????????????????????????????????????????????????????????????????????????????????????????????????????????????????????????????????????????????????????????????????????????????????????????????????????????????????????????????????????????????????????????????????????????????????????????????????????????????????????????????????????????????????????????????????????????????????????????????????????????????????????????????????????????????????????????????????????????????????????????????????????????????????????????????????????????????????????????????????????????????????????????????????????????????????????????????????????????????????????????????????????????????????????????????????????????????????????????????????????????????????????????????????
		</sequence>
		<sequence>
			<taxon idref="Racinaea_multiflora"/>
			CACA???????????????????????????????????????????????????????????????????????????????????????????????????????????????????????????????????????????????????????????????????????????????????????????????????????????????????????????????????????????????????????????????????????????????????????????????????????????????????????????????????????????????????????????????????????????????????????????????????????????????????????????????????????????????????????????????????????????????????????????????????????????????????????????????????????????????????????????????????????????????????????????????????????????????????????????????????????????????????????????????????????????????????????????????????????????????????????????????????????????????????????????????????????????????????????????????
		</sequence>
		<sequence>
			<taxon idref="Racinaea_parviflora"/>
			CACA???????????????????????????????????????????????????????????????????????????????????????????????????????????????????????????????????????????????????????????????????????????????????????????????????????????????????????????????????????????????????????????????????????????????????????????????????????????????????????????????????????????????????????????????????????????????????????????????????????????????????????????????????????????????????????????????????????????????????????????????????????????????????????????????????????????????????????????????????????????????????????????????????????????????????????????????????????????????????????????????????????????????????????????????????????????????????????????????????????????????????????????????????????????????????????????????
		</sequence>
		<sequence>
			<taxon idref="Racinaea_pugiformis"/>
			???????????????????????????????????????????????????????????????????????????????????????????????????????????????????????????????????????????????????????????????????????????????????????????????????????????????????????????????????????????????????????????????????????????????????????????????????????????????????????????????????????????????????????????????????????????????????????????????????????????????????????????????????????????????????????????????????????????????????????????????????????????????????????????????????????????????????????????????????????????????????????????????????????????????????????????????????????????????????????????????????????????????????????????????????????????????????????????????????????????????????????????????????????????????????????????????????
		</sequence>
		<sequence>
			<taxon idref="Racinaea_ropalocarpa"/>
			CACA?CTATTCTATATTTCCTTGAAAAAGGTGCTCAACCTACAGGAACTGTTTATGATATTTTAAAGAAGGCAGAATTCTTTAAAGAAAGAACTTTGAGTTAATTAAAGGAAAAAACAAAATTATTAAATAAATAAAATAAAGTAGGGAAGGGTAACTAGTATCTATCCTTGTGTAATTATTTCTATTTACACACCATTTTCCTTTTTCTTGCTTTATTCATATTTTGGTGGGGGAATTGAATTTAACAACAAACAAGGGGTTAAGCTTGCTTATCGTACTTTTATTGATTGAATAAACCGGGGATTTTTTATTTACCTTTTCCTTAATTTTTTCCATTCCAATTTCTTAT------TTATGTTGTGCCAATCCAACACAAGTCTTTATTTTATTTACTTGATTTACTTTCTCAACATTGCTTTTATATTGACAATGGTGTATCGAACAAATATAATTCGATCGTAGATAAATAGGGCTGTTTATCCCCACCCCATATTGGTTTTTTTGTTTCCTTCACTCAAATGATGGGTTTGCCTTGCTGCATTTACTCTCATACAAGATGTATTTTCTTAGGGAAAATAAAAAAAGAATTTGAT-AAAAAATGGGTGGTCTGTCATAATTTTTA?ATTTCGAT??????????????????????????????????????????????????????????????????????????????????????????????????????????????????????????????????????
		</sequence>
		<sequence>
			<taxon idref="Racinaea_rothschuhiana"/>
			???????????????????????????????????????????????????????????????????????????????????????????????????????????????????????????????????????????????????????????????????????????????????????????????????????????????????????????????????????????????????????????????????????????????????????????????????????????????????????????????????????????????????????????????????????????????????????????????????????????????????????????????????????????????????????????????????????????????????????????????????????????????????????????????????????????????????????????????????????????????????????????????????????????????????????????????????????????????????????????????????????????????????????????????????????????????????????????????????????????????????????????????????????????????????????????????????
		</sequence>
		<sequence>
			<taxon idref="Racinaea_schumanniana"/>
			???????????????????????????????????????????????????????????????????????????????????????????????????????????????????????????????????????????????????????????????????????????????????????????????????????????????????????????????????????????????????????????????????????????????????????????????????????????????????????????????????????????????????????????????????????????????????????????????????????????????????????????????????????????????????????????????????????????????????????????????????????????????????????????????????????????????????????????????????????????????????????????????????????????????????????????????????????????????????????????????????????????????????????????????????????????????????????????????????????????????????????????????????????????????????????????????????
		</sequence>
		<sequence>
			<taxon idref="Racinaea_seemannii"/>
			???????????????????????????????????????????????????????????????????????????????????????????????????????????????????????????????????????????????????????????????????????????????????????????????????????????????????????????????????????????????????????????????????????????????????????????????????????????????????????????????????????????????????????????????????????????????????????????????????????????????????????????????????????????????????????????????????????????????????????????????????????????????????????????????????????????????????????????????????????????????????????????????????????????????????????????????????????????????????????????????????????????????????????????????????????????????????????????????????????????????????????????????????????????????????????????????????
		</sequence>
		<sequence>
			<taxon idref="Racinaea_sinuosa"/>
			???????????????????????????????????????????????????????????????????????????????????????????????????????????????????????????????????????????????????????????????????????????????????????????????????????????????????????????????????????????????????????????????????????????????????????????????????????????????????????????????????????????????????????????????????????????????????????????????????????????????????????????????????????????????????????????????????????????????????????????????????????????????????????????????????????????????????????????????????????????????????????????????????????????????????????????????????????????????????????????????????????????????????????????????????????????????????????????????????????????????????????????????????????????????????????????????????
		</sequence>
		<sequence>
			<taxon idref="Racinaea_spiculosa"/>
			CACA?CTATTCTATATTTCCTTGAAAAAGGTGCTCAACCTACAGGAACTGTTTATGATATTTTAAAGAAGGCAGAATTCTTTAAAGAAAGAACTTTGAGTTAATTAAAGGAAAAAACAAAATTATTAAATAAATAAAATAAAGTAGGGAAGGGTAACTAGTATCTATCCTTGTGTAATTATTTCTATTTACACACCATTTTCCTTTTTCTTGCTTTATTCATATTTTGGTGGGGGAATTGAATTTAACAACAAACAAGGGGTTAAGCTTGCTTATCGTACTTTTATTGATTGAATAAACCGGGGATTTTTTATTTACCTTTTCCTTAATTTTTTCCATTCCAATTTCTTAT------TTATGTTGTGCCAATCCAACACAAGTCTTTATTTTATTTACTTGATTTACTTTCTCAACATTGCTTTTATATTGACAATGGTGTATCGAACAAATATAATTCGATCGTAGATAAATAGGGCTGTTTATCCCCACCCCATATTGGTTTTTTTGTTTCCTTCACTCAAATGATGGGTTTGCCTTGCTGCATTTACTCTCATACAAGATGTATTTTCTTAGGGAAAATCTAAAAATAATTTGAT-AAAAAATGGGTGGTCTGTCATAATTTTTACATTTCGATCAGGAATATTTTTAATCTGATCTGCTAATTTTGGTATTTTGTGTTTCTA?????????????????????????????????????????????????????????????????????????????????????
		</sequence>
		<sequence>
			<taxon idref="Racinaea_spiculosa_var._micrantha"/>
			???????????????????????????????????????????????????????????????????????????????????????????????????????????????????????????????????????????????????????????????????????????????????????????????????????????????????????????????????????????????????????????????????????????????????????????????????????????????????????????????????????????????????????????????????????????????????????????????????????????????????????????????????????????????????????????????????????????????????????????????????????????????????????????????????????????????????????????????????????????????????????????????????????????????????????????????????????????????????????????????????????????????????????????????????????????????????????????????????????????????????????????????????????????????????????????????????
		</sequence>
		<sequence>
			<taxon idref="Racinaea_venusta"/>
			CACA???????????????????????????????????????????????????????????????????????????????????????????????????????????????????????????????????????????????????????????????????????????????????????????????????????????????????????????????????????????????????????????????????????????????????????????????????????????????????????????????????????????????????????????????????????????????????????????????????????????????????????????????????????????????????????????????????????????????????????????????????????????????????????????????????????????????????????????????????????????????????????????????????????????????????????????????????????????????????????????????????????????????????????????????????????????????????????????????????????????????????????????????????????????????????????????????
		</sequence>
		<sequence>
			<taxon idref="Rapatea_paludosa"/>
			???????????????????????????????????????????????????????????????????????????????????????????????????????????????????????????????????????????????????????????????????????????????????????????????????????????????????????????????????????????????????????????????????????????????????????????????????????????????????????????????????????????????????????????????????????????????????????????????????????????????????????????????????????????????????????????????????????????????????????????????????????????????????????????????????????????????????????????????????????????????????????????????????????????????????????????????????????????????????????????????????????????????????????????????????????????????????????????????????????????????????????????????????????????????????????????????????
		</sequence>
		<sequence>
			<taxon idref="Rokautskyia_exaltata"/>
			???????????????????????????????????????????????????????????????????????????????????????????????????????????????????????????????????????????????????????????????????????????????????????????????????????????????????????????????????????????????????????????????????????????????????????????????????????????????????????????????????????????????????????????????????????????????????????????????????????????????????????????????????????????????????????????????????????????????????????????????????????????????????????????????????????????????????????????????????????????????????????????????????????????????????????????????????????????????????????????????????????????????????????????????????????????????????????????????????????????????????????????????????????????????????????????????????
		</sequence>
		<sequence>
			<taxon idref="Rokautskyia_fernseeoides"/>
			???????????????????????????????????????????????????????????????????????????????????????????????????????????????????????????????????????????????????????????????????????????????????????????????????????????????????????????????????????????????????????????????????????????????????????????????????????????????????????????????????????????????????????????????????????????????????????????????????????????????????????????????????????????????????????????????????????????????????????????????????????????????????????????????????????????????????????????????????????????????????????????????????????????????????????????????????????????????????????????????????????????????????????????????????????????????????????????????????????????????????????????????????????????????????????????????????
		</sequence>
		<sequence>
			<taxon idref="Rokautskyia_latifolia"/>
			???????????????????????????????????????????????????????????????????????????????????????????????????????????????????????????????????????????????????????????????????????????????????????????????????????????????????????????????????????????????????????????????????????????????????????????????????????????????????????????????????????????????????????????????????????????????????????????????????????????????????????????????????????????????????????????????????????????????????????????????????????????????????????????????????????????????????????????????????????????????????????????????????????????????????????????????????????????????????????????????????????????????????????????????????????????????????????????????????????????????????????????????????????????????????????????????????
		</sequence>
		<sequence>
			<taxon idref="Rokautskyia_microglazioui"/>
			???????????????????????????????????????????????????????????????????????????????????????????????????????????????????????????????????????????????????????????????????????????????????????????????????????????????????????????????????????????????????????????????????????????????????????????????????????????????????????????????????????????????????????????????????????????????????????????????????????????????????????????????????????????????????????????????????????????????????????????????????????????????????????????????????????????????????????????????????????????????????????????????????????????????????????????????????????????????????????????????????????????????????????????????????????????????????????????????????????????????????????????????????????????????????????????????????
		</sequence>
		<sequence>
			<taxon idref="Rokautskyia_odoratissima"/>
			???????????????????????????????????????????????????????????????????????????????????????????????????????????????????????????????????????????????????????????????????????????????????????????????????????????????????????????????????????????????????????????????????????????????????????????????????????????????????????????????????????????????????????????????????????????????????????????????????????????????????????????????????????????????????????????????????????????????????????????????????????????????????????????????????????????????????????????????????????????????????????????????????????????????????????????????????????????????????????????????????????????????????????????????????????????????????????????????????????????????????????????????????????????????????????????????????
		</sequence>
		<sequence>
			<taxon idref="Rokautskyia_roberto-kautskyi"/>
			???????????????????????????????????????????????????????????????????????????????????????????????????????????????????????????????????????????????????????????????????????????????????????????????????????????????????????????????????????????????????????????????????????????????????????????????????????????????????????????????????????????????????????????????????????????????????????????????????????????????????????????????????????????????????????????????????????????????????????????????????????????????????????????????????????????????????????????????????????????????????????????????????????????????????????????????????????????????????????????????????????????????????????????????????????????????????????????????????????????????????????????????????????????????????????????????????
		</sequence>
		<sequence>
			<taxon idref="Rokautskyia_sanctaluciae"/>
			???????????????????????????????????????????????????????????????????????????????????????????????????????????????????????????????????????????????????????????????????????????????????????????????????????????????????????????????????????????????????????????????????????????????????????????????????????????????????????????????????????????????????????????????????????????????????????????????????????????????????????????????????????????????????????????????????????????????????????????????????????????????????????????????????????????????????????????????????????????????????????????????????????????????????????????????????????????????????????????????????????????????????????????????????????????????????????????????????????????????????????????????????????????????????????????????????
		</sequence>
		<sequence>
			<taxon idref="Rokautskyia_scaposa"/>
			???????????????????????????????????????????????????????????????????????????????????????????????????????????????????????????????????????????????????????????????????????????????????????????????????????????????????????????????????????????????????????????????????????????????????????????????????????????????????????????????????????????????????????????????????????????????????????????????????????????????????????????????????????????????????????????????????????????????????????????????????????????????????????????????????????????????????????????????????????????????????????????????????????????????????????????????????????????????????????????????????????????????????????????????????????????????????????????????????????????????????????????????????????????????????????????????????
		</sequence>
		<sequence>
			<taxon idref="Ronnbergia_aciculosa"/>
			???????????????????????????????????????????????????????????????????????????????????????????????????????????????????????????????????????????????????????????????????????????????????????????????????????????????????????????????????????????????????????????????????????????????????????????????????????????????????????????????????????????????????????????????????????????????????????????????????????????????????????????????????????????????????????????????????????????????????????????????????????????????????????????????????????????????????????????????????????????????????????????????????????????????????????????????????????????????????????????????????????????????????????????????????????????????????????????????????????????????????????????????????????????????????????????????????
		</sequence>
		<sequence>
			<taxon idref="Ronnbergia_allenii"/>
			?????CTATTCTATATTTCTTTGAAAAAGGTGCTCAACCTACAGGAACTGTTTATGATATTTTAAGGAAGGCAGAATTCTTTAAAGAAAGAACTTCGAGTTAATTAAAGTAAAAAACCAAATTTGTAAATAAATAAAATAAAGTAGGGAAGGGTAACTAGTATCTATCCTTGTGTAATTTTTTATATTTACACACCATTTGCCTTTTTCTTGCTTTATTCATATTTTGGTGGGGGAATTGCATTTAACAACAAACAAGGGGTTAAGCTTGCTTATCGTACTTTTATTGATTGAATAAACCGGGGATTTTTTCTTTACCTTTTCCTTAATTTTTTCCATTTCAATTTCTTATTTATGTTTATGTTGTGCCAATCCAACACAAGTCTTTATTTTATTTACTTGATTTATTTTCTCAACATTGCATTTATATTGACAATGGTGTATCGAACAAATATAATTCGATCGTAGATAAAGAGGGCTGTTTATCCCCAACCCATATTGGTTTTTTTGTTTCCTTCACTCAAATGATGGGTTTGCCTTGCTGCATTTACTCTCATACAAGATGTATTTTCTTAAGTGAAATCCAAAAAGAATTTGAT-AAAAAAAGGGTGGTCTGTCATAATTTTTACACTTCGATTGGGAATATTTTTAATCCGATCTGCTCATTTTGGTATTT???????????????????????????????????????????????????????????????????????????????????????????????
		</sequence>
		<sequence>
			<taxon idref="Ronnbergia_columbiana"/>
			?????CTATTCTATATTTCTTTGAAAAAGGTGCTCAACCTACAGGAACTGTTTATGATATTTTAAGGAAGGCAGAATTCTTTAAAGAAAGAACTTCGAGTTAATTAAAGTAAAAAACCAAATTTGTAAATAAATAAAATAAAGTAGGGAAGGGTAACTAGTATCTATCCTTGTGTAATTATTTATATTTACACACCATTTGCCTTTTTCTTGCTTTATTCATATTTTGGTGGGGGAATTGCATTTAACAACAAACAAGGGGTTAAGCTTGCTTATCGTACTTTTATTGATTGAATAAACCGGGGATTTTTTCTTTACCTTTTCCTTAATTTTTTCCATTTCAATTTCTTATTTATGTTTATGTTGTGCCAATCCAACACAAGTCTTTATTTTATTTACTTGATTTATTTTCTCAACATTGCATTTATATTGACAATGGTGTATCGAACAAATATAATTCGATCGTAGATAAAGAGGGCTGTTTATCCCCACCCCATATTGGTTTTTTTGTTTCCTTCACTCAAATGATGGGTTTGCCTTGCTGCATTTACTCTCATACAAGATGTATTTTCTTAAGTAAAATCCAAAAAGAATTTGAT-AAAAAAAGGGTGGTCTGTCATAATTTTTACATTTCGATTGGGAATATTTTTAATCCGATCTGCTCATTTTGGTATTTTGTGTTTATAATTGATCAGAAAATCTTTTTTATC?????????????????????????????????????????????????????????????
		</sequence>
		<sequence>
			<taxon idref="Ronnbergia_deleonii"/>
			?????CTATTCTATATTTCTTTGAAAAAGGTGCTCAACCTACAGGAACTGTTTATGATATTTTAAGGAAGGCAGAATTCTTTAAAGAAAGAACTTCGAGTTAATTAAAGTAAAAAACCAAATTTTTAAATAAATAAAATAAAGTAGGGAAGGGTAACTAGTATCTATCCTTGTGTAATTATTTATATTTACACACCATTTGCCTTTTTCTTGCTTTATTCATATTTTGGTGGGGGAATTGCATTTAACAACAAACAAGGGGTTAAGCTTGCTTATCGTACTTTTATTGATTGAATAAACCGGGGATTTTTTCTTTACCTTTTCCTTAATTTTTTCCATTTCAATTTCTTATTTATGTTTATGTTGTGCCAATCCAACACAAGTCTTTATTTTATTTACTGGATTGATTTTCTCAACATTGCATTTATATTGACAATGGTGTATCGAACAAATATAATTCGATCGTAGATAAAGAGGGCTGTTTATCCCCACCCCATATTGGTTTTTTTGTTTCCTTCACTCAAATGATGGGTTTGCCTTGCTGCATTTACTCTCATACAAGATGTATTTTCTTAAGTAAAATCCAAAAAGAATTTGAT-AAAAAAAGGGTGGTCTGTCATAATTTTTACATTTCGATTGGGAATATTTTTAATCCGATCTGCTCATTTTGGTATTTTGTGTTTATAATTGATCAGAAAATCTTTCTTTTCGATGTGTTGCTAGTTCAATGTTTTGATAGGGTCGTGCAGTGCAATTCAATTGATTTTTGTA
		</sequence>
		<sequence>
			<taxon idref="Ronnbergia_drakeana"/>
			?????CTATTCTATATTTCTTTGAAAAAGGTGCTCAACCTACAGGAACTGTTTATGATATTTTAAGAAAGGCAGAATTCTTTAAAGAAAGAACTTCGAGTTAATTAAAGTAAAAAACCAAATTTGTAAATAAATAAAATAAAGTAGGGAAGGGTAACTAGTATCCATCTTTGTGTAATTATTTATATTTACACACCATTTGCCTTTTTCTTGCTTTATTCATATTTTGGTGGGGGAATTGCATTTAACAACAAACAAGGGGTTAAGCTTGCTTATCGTACTTTTATTGATTGAATAAACCGGGGATTTTTTCTTTACCTTTTCCTTAATTTTTTCCATTTCAATTTCTTATTTATGTTTATGTTGTGCCAATCCAACACAAGTCTTTATTTTATTTACTTGATTTATTTTCTCAACATTGCATTTATATTGACAATGGTGTATCGAACAAATATAATTCGATCGTAGATAAAGAGGGCTGTTTATCCCCACCCCATATTGGTTTTTTTCTTTCCTTCACTCAAATGATGGGTTTGCCTTGCTGCATTTACTCTCATACAAGATGTATTTTCTTAAGTAAAATCCAAAAGGAATTTGAT-AAAAAAAGGGTGGTCTGTCATAATTTTTACATTTCAATTGGGAATATTTTTAATCTGATCTGCTCATTTTGGTATTTTGTGTTTATAATTGATCAGAAAATCCTTCTTTTCGATGTGTTGCTAGTTCAATGTTTTGATAGGGTCGTGCAGTGCAATTCAATTGATTTTTTTA
		</sequence>
		<sequence>
			<taxon idref="Ronnbergia_explodens"/>
			?????CTATTCTATATTTCTTTGAAAAAGGTGCTCAACCTACAGGAACTGTTTATGATATTTTAAGGAAGGCAGAATTCTTTAAAGAAAGAACTTCGAGTTAATTAAAGTAAAAAACCAAATTTGTAAATAAATAAAATAAAGTAGGGAAGGGTAACTAGTATTTATCCTTGTGTAATTATTTATATTTACACACCATTTGCCTTTTTCTTGCTTTATTCATATTTTGGTGGGGGAATTGCATTTAACAACAAACAAGGGGTTAAGCTTGCTTATCGTACTTTTATTGATTGAATAAACCGGGGATTTTTTCTTTACCTTTTCCTTAATTTTTTCCATTTCAATTTCTTATTTATGTTTATGTTGTGCCAATCCAACACAAGTCTTTATTTTATTTACTTGATTTATTTTCTCAACATTGCATTTATATTGACAATGGTGTATCGAACAAATATAATTCGATCGTAGATAAAGAGGGCTGTTTATCCCCACCCCATATTGGTTTTTTTGTTTCCTTCACTCAAATGATGGGTTTGCCTTGCTGCATTTACTCTCATACAAGATGTATTTTCTTAAGTAAAATCAAAAAAAAATTTGAT-AAAAAAAGGGTGGTCTGTCATAATTTTTACATTTCGATTGGGAATATTTTTAATCCGATCTGCTCATTTTGGTATTTTGTGTTTATAATTGATCAGAAAATCTTTCTTTTCGATGTGTTGCTAGTTCAATGTTTTGATAGGGTCGTGCAGTGCAATTCAATTGATTTTTGTA
		</sequence>
		<sequence>
			<taxon idref="Ronnbergia_fraseri"/>
			?????CTATTCTATATTTCTTTGAAAAAGGTGCTCAACCTACAGGAACTGTTTATGATATTTTAAGGAAGGCAGAATTCTTTAAAGAAAGAACTTCGAGTTAATTAAAGTAAAAAACCAAATTTGTAAATAAATAAAATAAAGTAGGGAAGGGTAACTAGTATCTATCCTTGTGTAATTATTTATATTTACACACCATTTGCCTTTTTCTTGCTTTATTCATATTTTGGTGGGGGAATTGCATTTAACAACAAACAAGGGGTTAAGCTTGCTTATCGTACTTTTATTGATTGAATAAACCGGGGATTTTTTCTTTACCTTTTCCTTAATTTTTTCCATTTCAATTTCTTATTTATGTTTATGTTGTGCCAATCCAACACAAGTCTTTATTTTATTTACTTGATTTATTTTCTCAACATTGCATTTATATTGACAATGGTGTATCGAACAAATATAATTCGATCGTAGATAAAGAGGGCTGTTTATCCCCACCCCATATTGGTTTTTTTGTTTCCTTCACTCAAATGATGGGTTTGCCTTGCTGCATTTACTCTCATACAAGATGTATTTTCTTAAGTAAAATCCAAAAATAATTTGAT-AAAAAAAGGGTGGTCTGTCATAATTTTTACATTTCGATTGGGAATATTTTTAATCCGATCTGCTCATTTTGGTATTTTGTGTTTATAATTGATCAGAAAATCCTTCTTTTCGATGTGTTGCTAGTTCAATGTTTTGATAGGGTCGTGCAGTGCAATTCAATTGATTTTTTTA
		</sequence>
		<sequence>
			<taxon idref="Ronnbergia_germinyana"/>
			?????CTATTCTATATTTCTTTGAAAAAGGTGCTCAACCTACAGGAACTGTTTATGATATTTTAAGGAAGGCAGAATTCTTTAAAGAAAGAACTTCGAGTTAATTAAAGTAAAAAACCAAATTTGTAAATAAATAAAATAAAGTAGGGAAGGGTAACTAGTATCTATCCTTGTGTAATTATTTATATTTACACACCATTTGCCTTTTTCTTGCTTTATTCATATTTTGGTGGGGGAATTGCATTTAACAACAAACAAGGGGTTAAGCTTGCTTATCGTACTTTTATTGATTGAATAAACCGGGGATTTTTTCTTTACCTTTTCCTTAATTTTTTCCATTTCAATTTCTTATTTATGTTTATGTTGTGCCAATCCAACACAAGTCTTTATTTTATTTACTTGATTTATTTTCTCAACATTGCATTTATATTGACAATGGTGTATCGAACAAATATAATTCGATCGTAGATAAAGAGGGCTGTTTATCCCCACCCCATATTGGTTTTTTTGTTTCCTTCACTCAAATGATGGGTTTGCCTTGCTGCATTTACTCTCATACAAGATGTATTTTCTTAAGTAAAATCCAAAAAGAATTTGAT-AAAAAAAGGGTGGTCTGTCATAATTTTTACATTTCGATTGGGAATATTTTTAATCCGATCCGCTCATTTTGGTATTTTGTGTTTATAATTGATCAGAAAATCCTTCTTTTCGATGTGTTGCTAGTTCAATGTTTTGATAGGGTCGTGCAGTGCAATTCAATTGATTTTTGTA
		</sequence>
		<sequence>
			<taxon idref="Ronnbergia_hathewayi"/>
			???????????????????????????????????????????????????????????????????????????????????????????????????????????????????????????????????????????????????????????????????????????????????????????????????????????????????????????????????????????????????????????????????????????????????????????????????????????????????????????????????????????????????????????????????????????????????????????????????????????????????????????????????????????????????????????????????????????????????????????????????????????????????????????????????????????????????????????????????????????????????????????????????????????????????????????????????????????????????????????????????????????????????????????????????????????????????????????????????????????????????????????????????????????????????????????????????
		</sequence>
		<sequence>
			<taxon idref="Ronnbergia_involucrata"/>
			?????CTATTCTATATTTCTTTGAAAAAGGTGCTCAACCTACAGGAACTGTTTATGATATTTTAAGGAAGGCAGAATTCTTTAAAGAAAGAACTTCGAGTTAATTAAAGTAAAAAACCAAATTTGTAAATAAATAAAATAAAGTAGGGAAGGGTAACTAGTATCTATCCTTGTGTAATTATTTATATTTACACACCATTTGCCTTTTTCTTGCTTTATTCATATTTTGGTGGGGGAATTGCATTTAACAACAAACAAGGGGTTAAGCTTGCTTATCGTACTTTTATTGATTGAATAAACCGGGGATTTTTTCTTTACCTTTTCCTTAATTTTTTCCATTTCAATTTCTTATTTATGTTTATGTTGTGCCAATCCAACACAAGTCTTTATTTTATTTACTTGATTTATTTTCTCAACATTGCATTTATATTGACAATGGTGTATCGAACAAATATAATTCGATCGTAGATAAAGAGGGCTGTTTATCCCCACCCCATATTGGTTTTTTTGTTTCCTTCACTCAAATGATGGGTTTGCCTTGCTGCATTTACTCTCATACAAGATGTATTTTCTTAAGTAAAATCCAAAAATAATTTGAT-AAAAAAAGGGTGGTCTGTCATAATTTTTACATTTCGATTGGGAATATTTTTAATCCGATCTGCTCATTTTGGTATTTTGTGTTTATAATTGATCAGAAAATCCTTCTTTTCGATGTGTTGCTAGTTCAATGTTTTGATAGGGTCGTGCAGTGCAATTCAATTGATTTTTTTA
		</sequence>
		<sequence>
			<taxon idref="Ronnbergia_killipiana"/>
			?????CTATTCTATATTTCTTTGAAAAAGGTGCTCAACCTACAGGAACTGTTTATGATATTTTAAGGAAGGCAGAATTCTTTAAAGAAAGAACTTCGAGTTAATTAAAGTAAAAAACCAAATTTGTAAATAAATAAAATAAAGTAGGGAAGGGTAACTAGTATTTATCCTTGTGTAATTATTTATATTTACACACCATTTGCCTTTTTCTTGCTTTATTCATATTTTGGTGGGGGAATTGCATTTAACAACAAACAAGGGGTTAAGCTTGCTTATCGTACTTTTATTGATTGAATAAACCGGGGATTTTTTCTTTACCTTTTCCTTAATTTTTTCCATTTCAATTTCTTATTTATGTTTATGTTGTGCCAATCCAACACAAGTCTTTATTTTATTTACTTGATTTATTTTCTCAACATTGCATTTATATTGACAATGGTGTATCGAACAAATATAATTCGATCGTAGATAAAGAGGGCTGTTTATCCCCACCCCATATTGGTTTTTTTGTTTCCTTCACTCAAATGATGGGTTTGCCTTGCTGCATTTACTCTCATACAAGATGTATTTTCTTAAGTAAAATCCAAAAAGAATTTGAT-AAAAAAAGGGTGGTCTGTCATAATTTTTACATTTCGATTGGGAATATTTTTAATCCGATCTGCTCATTTTGGTATTTTGTGTTTATAATTGATCAGAAAATCTTTCTTTTCGATGTGTTGCTAGTTCAATGTTTTGATAGGGTCGTGCAGTGCAATTCAATTGATTTTTGTA
		</sequence>
		<sequence>
			<taxon idref="Ronnbergia_maidifolia"/>
			?????CTATTCTATATTTCTTTGAAAAAGGTGCTCAACCTACAGGAACTGTTTATGATATTTTAAGGAAGGCAGAATTCTTTAAAGAAAGAACTTCGAGTTAATTAAAGTAAAAAACCAAATTTGTAAATAAATAAAATAAAGTAGGGAAGGGTAACTAGTATTTATCCTTGTGTAATTATTTATATTTACACACCATTTGCCTTTTTCTTGCTTTATTCATATTTTGGTGGGGGAATTGCATTTAACAACAAACAAGGGGTTAAGCTTGCTTATCGTACTTTTATTGATTGAATAAACCGGGGATTTTTTCTTTACCTTTTCCTTAATTTTTTCCATTTCAATTTCTTATTTATGTTTATGTTGTGCCAATCCAACACAAGTCTTTATTTTATTTACTTGATTTATTTTCTCAACATTGCATTTATATTGACAATGGTGTATCGAACAAATATAATTCGATCGTAGATAAAGAGGGCTGTTTATCCCCACCCCATATTGGTTTTTTTGTTTCCTTCACTCAAATGATGGGTTTGCCTTGCTGCATTTACTCTCATACAAGATGTATTTTCTTAAGTAAAATCCAAAAATAATTTGAT-AAAAAAAGGGTGGTCTGTCATAATTTTTACATTTCGATTGGGAATATTTTTAATCCGATCTGCTCATTTTGGTATTTTGTGTTTATAATTGATCAGAAAATCTTTCTTTTCGATGTGTTGCTAGTTCAATGTTTTGATAGGGTCGTGCAGTGCAATTCAATTGATTTTTGTA
		</sequence>
		<sequence>
			<taxon idref="Ronnbergia_morreniana"/>
			?????CTATTCTATATTTCTTTGAAAAAGGTGCTCAACCTACAGGAACTGTTTATGATATTTTAAGGAAGGCAGAATTCTTTAAAGAAAGAACTTCGAGTTAATTAAAGTAAAAAACCAAATTTGTAAATAAATAAAATAAAGTAGGGAAGGGTAACTAGTATTTATCCTTGTGTAATTATTTATATTTACACACCATTTGCCTTTTTCTTGCTTTATTCATATTTTGGTGGGGGAATTGCATTTAACAACAAACAAGGGGTTAAGCTTGCTTATCGTACTTTTATTGATTGAATAAACCGGGGATTTTTTCTTTACCTTTTCCTTAATTTTTTCCATTTCAATTTCTTATTTATGTTTATGTTGTGCCAATCCAGCACAAGTCTTTATTTTATTTACTTGATTTATTTTCTCAACATTGCATTTATATTGACAATGGTGTATCGAACAAATATAATTCGATCGTAGATAAAGAGGGCTGTTTATCCCCACCCCATATTGGTTTTTTTGTTTCCTTCACTCAAATGATGGGTTTGCCTTGCTGCATTTACTCTCATACAAGATGTATTTTCTTAAGTAAAATCCAAAAAGAATTTGAT-AAAAAAAGGGTGGTCTGTCATAATTTTTACATTTCGATTGGGAATATTTTTAATCCGATCTGCTCATTTTGGTATTTTGTGTTTATAATTGATCAGAAAATCTTTCTTTTCGATGTGTTGCTAGTTCAATGTTTTGATAGGGTCGTGCAGTGCAATTCAATTGATTTTTGTA
		</sequence>
		<sequence>
			<taxon idref="Ronnbergia_nidularioides"/>
			?????CTATTCTATATTTCTTTGAAAAAGGTGCTCAACCTACAGGAACTGTTTATGATATTTTAAGGAAGGCAGAATTCTTTAAAGAAAGAACTTCGAGTTAATTAAAGTAAAAAACCAAATTTGTAAATAAATAAAATAAAGTAGGGAAGGGTAACTAGTATCTATCTTTGTGTAATTATTTATATTTACACACCATTTGCCTTTTTCTTGCTTTATTCATATTTTGGTGGGGGAATTGCATTTAACAACAAACAAGGGGTTAAGCTTGCTTATCGTACTTTTATTGATTGAATAAACCGGGGATTTTTTCTTTACCTTTTCCTTAATTTTTTCCATTTCAATTTCTTATTTATGTTTATGTTGTGCCAATCCAACACAAGTCTTTATTTTATTTACTTGATTTATTTTCTCACCATTGCATTTATATTGACAATGGTGTATCGAACAAATATAATTCGATCGTAGATAAAGAGGGCTGTTTATCCCCACCCCATATTGGTTTTTTTGTTTCCTTCACTCAAATGATGGGTTTGCCTTGCTGCATTTACTCTCATACAAGATGTATTTTCTTAAGTGAAATCCAAAAAGAATTTGAT-AAAAAAAGGGTGGTCTGTCATAATTTTTACATTTCGATTGGGAATATTTTTAATCCGATCTGCTCATTTTGGTATTTTGTGTTTATAATTGATCAGAAAATCTTTCTTTTCGATGTGTTGCTAGTTCAATGTTTTGATAGGGTCGTGCAGTGCAATTCAATTGATTTTTTTA
		</sequence>
		<sequence>
			<taxon idref="Ronnbergia_petersii"/>
			???????????????????????????????????????????????????????????????????????????????????????????????????????????????????????????????????????????????????????????????????????????????????????????????????????????????????????????????????????????????????????????????????????????????????????????????????????????????????????????????????????????????????????????????????????????????????????????????????????????????????????????????????????????????????????????????????????????????????????????????????????????????????????????????????????????????????????????????????????????????????????????????????????????????????????????????????????????????????????????????????????????????????????????????????????????????????????????????????????????????????????????????????????????????????????????????????
		</sequence>
		<sequence>
			<taxon idref="Ronnbergia_tonduzii"/>
			?????CTATTCTATATTTCTTTGAAAAAGGTGCTCAACCTACAGGAACTGTTTATGATATTTTAAGGAAGGCAGAATTCTTTAAAGAAAGAACTTCGAGTTAATTAAAGTAAAAAACCAAATTTGTAAATRAATAAAATAAAGTAGGGAAGGGTAACTAGTATCTATCCTTGTGTAATTATTTATATTTACACACCATTTGCCTTTTTCTTGCTTTATTCATATTTTGGTAGGGGAATTGCATTTAACAACAAACAAGGGGTTAAGCTTGCTTATCGTACTTTTATTGATTGAATAAACCGGGGATTTTTTCTTTACCTTTTCCTTAATTTTTTCCATTTCAATTTCTTATTTATGTTTATGTTGTGCCAATCCAACACAAGTCTTTATTTTATTTACTTGATTTATTTTCTCAACATTGCATTTATATTGACAATGGTGTATCGAACAAATATAATTCGATYGTAGATAAAGAGGGCTGTTTATCCCCACCCCATATTGGTTTTTTTGTTTCCTTCACTCAAWTGATGGGTTTGCCKTGSKGCATTTACTCTCATACWAGATGTATTTTMTTAAGTAAAATCCAAAAAGAATTYSAT-AAAAAAAGGGTGGTMWGTCATWATTTTTACATTTCKATTGGGAATATTTTTAATCYGATCTGCTCATTTTGGTATTTTGTGTTTATAATTGATCAGAAAATCTTTCTTTTCGATGTGTTGCTAGTTCAATGTTTTGATAGGGTCGTGCAGTGCAATTCAATTGATTTTTGTA
		</sequence>
		<sequence>
			<taxon idref="Ronnbergia_veitchii"/>
			?????CTATTCTATATTTCTTTGAAAAAGGTGCTCAACCTACAGGAACTGTTTATGATATTTTAAGGAAGGCAGAATTCTTTAAAGAAAGAACTTCGAGTTAATTAAAGTAAAAAACCAAATTTGTAAATAAATAAAATAAAGTAGGGAAGGGTAACTAGTATCTATCCTTGTGGAATTATTTATATTTACACACCATTTGCCTTTTTCTTGCTTTATTCATATTTTGGTGGGGGAATTGCATTTAACAACAAACAAGGGGTTAAGCTTGCTTATCGTACTTTTATTGATTGAATAAACCGGGGATTTTTTCTTTACCTTTTCCTTCATTTTTTCCATTTCAATTTCTTATTTATGTTTATGTTGTGCCAATCCAACACAAGTCTTTATTTTATTTACTTGATTTATTTTCTCAACATTGCATTTATATTGACAATGGTGTATCGAACAAATATAATTCGATCGTAGATAAAGAGGGCTGTTTATCCCCACCCCATATTGGTTTTTTTGTTTCCTTCACTCA-------GGTTTGCCTTGCTGCATTTACTCTCATACAAGATGTATTTTCTTAAGTAAAATCCAAAAAGAATTTGAT-AAAAAAAGGGTGGTCTGTCATAATTTTTACATTTTGATTGGGAATATTTTTAATCCGATCTGCTCATTTTGGTATTTTGTGTTTATAATTGATCAGAAAATCTTTCTTTTCGATGTGTTGCTAGTTCAATGTTTTGATAGGGTCGTGCAGTGCAATTCAATTGATTTTTGTA
		</sequence>
		<sequence>
			<taxon idref="Ronnbergia_weberbaueri"/>
			?????CTATTCTATATTTCTTTGAAAAAGGTGCTCAACCTACAGGAACTGTTTATGATATTTTAAGGAAGGCAGAATTCTTTAAAGAAAGAACTTCGAGTTAATTAAAGTAAAAAACCAAATTTGTAAATAAATAAAATAAAGTAGGGAAGGGTAACTAGTATCTATCCTTGTGTAATTATTTATATTTACACACCATTTGCCTTTTTCTTGCTTTATTCATATTTTGGTGGGGGAATTGCATTTAACAACAAACAAGGGGTTAAGCTTGCTTATCGTACTTTTATTGATTGAATAAACCGGGGATTTTTTCTTTACCTTTTCCTTAATTTTTTCCATTTCAATTTCTTATTTATGTTTATGTTGTGCCAATCCAACACAAGTCTTTATTTTATTTACTTGATTTATTTTCTCAACATTGCATTTATATTGACAATGGTGTATCGAACAAATATAATTCGATCGTAGATAAAGAGGGCTGTTTATCCCCACTCCATATTGGTTTTTTTGTTTCCTTCACTCAAATGATGGGTTTGCCTTGCTGCATTTACTCTCATACAAGATGTATTTTCTTAAGTAAAATCCAAAAAGAATTTGAT-AAAAAAAGGGTGGTCTGTCATAATTTTTACATTTCGATTGGGAATATTTTTAATCCGATCTGCTCATTTTGGTATTTTGTGTTTATAATTGATCAGAAAATCCTTCTTTTCGATGTGTTGCTAGTTCAATGTTTTGATAGGGTCGTGCAGTGCAATTCAATTGATTTTTTTA
		</sequence>
		<sequence>
			<taxon idref="Ronnbergia_wuelfinghoffii"/>
			???????????????????????????????????????????????????????????????????????????????????????????????????????????????????????????????????????????????????????????????????????????????????????????????????????????????????????????????????????????????????????????????????????????????????????????????????????????????????????????????????????????????????????????????????????????????????????????????????????????????????????????????????????????????????????????????????????????????????????????????????????????????????????????????????????????????????????????????????????????????????????????????????????????????????????????????????????????????????????????????????????????????????????????????????????????????????????????????????????????????????????????????????????????????????????????????????
		</sequence>
		<sequence>
			<taxon idref="Sequencia_serrata"/>
			???????????????????????????????????????????????????????????????????????????????????????????????????????????????????????????????????????????????????????????????????????????????????????????????????????????????????????????????????????????????????????????????????????????????????????????????????????????????????????????????????????????????????????????????????????????????????????????????????????????????????????????????????????????????????????????????????????????????????????????????????????????????????????????????????????????????????????????????????????????????????????????????????????????????????????????????????????????????????????????????????????????????????????????????????????????????????????????????????????????????????????????????????????????????????????????????????
		</sequence>
		<sequence>
			<taxon idref="Sincoraea_albopicta"/>
			???????????????????????????????????????????????????????????????????????????????????????????????????????????????????????????????????????????????????????????????????????????????????????????????????????????????????????????????????????????????????????????????????????????????????????????????????????????????????????????????????????????????????????????????????????????????????????????????????????????????????????????????????????????????????????????????????????????????????????????????????????????????????????????????????????????????????????????????????????????????????????????????????????????????????????????????????????????????????????????????????????????????????????????????????????????????????????????????????????????????????????????????????????????????????????????????????
		</sequence>
		<sequence>
			<taxon idref="Sincoraea_burle-marxii"/>
			???????????????????????????????????????????????????????????????????????????????????????????????????????????????????????????????????????????????????????????????????????????????????????????????????????????????????????????????????????????????????????????????????????????????????????????????????????????????????????????????????????????????????????????????????????????????????????????????????????????????????????????????????????????????????????????????????????????????????????????????????????????????????????????????????????????????????????????????????????????????????????????????????????????????????????????????????????????????????????????????????????????????????????????????????????????????????????????????????????????????????????????????????????????????????????????????????
		</sequence>
		<sequence>
			<taxon idref="Sincoraea_hatschbachii"/>
			???????????????????????????????????????????????????????????????????????????????????????????????????????????????????????????????????????????????????????????????????????????????????????????????????????????????????????????????????????????????????????????????????????????????????????????????????????????????????????????????????????????????????????????????????????????????????????????????????????????????????????????????????????????????????????????????????????????????????????????????????????????????????????????????????????????????????????????????????????????????????????????????????????????????????????????????????????????????????????????????????????????????????????????????????????????????????????????????????????????????????????????????????????????????????????????????????
		</sequence>
		<sequence>
			<taxon idref="Sincoraea_heleniceae"/>
			???????????????????????????????????????????????????????????????????????????????????????????????????????????????????????????????????????????????????????????????????????????????????????????????????????????????????????????????????????????????????????????????????????????????????????????????????????????????????????????????????????????????????????????????????????????????????????????????????????????????????????????????????????????????????????????????????????????????????????????????????????????????????????????????????????????????????????????????????????????????????????????????????????????????????????????????????????????????????????????????????????????????????????????????????????????????????????????????????????????????????????????????????????????????????????????????????
		</sequence>
		<sequence>
			<taxon idref="Sincoraea_humilis"/>
			???????????????????????????????????????????????????????????????????????????????????????????????????????????????????????????????????????????????????????????????????????????????????????????????????????????????????????????????????????????????????????????????????????????????????????????????????????????????????????????????????????????????????????????????????????????????????????????????????????????????????????????????????????????????????????????????????????????????????????????????????????????????????????????????????????????????????????????????????????????????????????????????????????????????????????????????????????????????????????????????????????????????????????????????????????????????????????????????????????????????????????????????????????????????????????????????????
		</sequence>
		<sequence>
			<taxon idref="Sincoraea_mucugensis"/>
			???????????????????????????????????????????????????????????????????????????????????????????????????????????????????????????????????????????????????????????????????????????????????????????????????????????????????????????????????????????????????????????????????????????????????????????????????????????????????????????????????????????????????????????????????????????????????????????????????????????????????????????????????????????????????????????????????????????????????????????????????????????????????????????????????????????????????????????????????????????????????????????????????????????????????????????????????????????????????????????????????????????????????????????????????????????????????????????????????????????????????????????????????????????????????????????????????
		</sequence>
		<sequence>
			<taxon idref="Sincoraea_navioides"/>
			???????????????????????????????????????????????????????????????????????????????????????????????????????????????????????????????????????????????????????????????????????????????????????????????????????????????????????????????????????????????????????????????????????????????????????????????????????????????????????????????????????????????????????????????????????????????????????????????????????????????????????????????????????????????????????????????????????????????????????????????????????????????????????????????????????????????????????????????????????????????????????????????????????????????????????????????????????????????????????????????????????????????????????????????????????????????????????????????????????????????????????????????????????????????????????????????????
		</sequence>
		<sequence>
			<taxon idref="Sincoraea_ophiuroides"/>
			???????????????????????????????????????????????????????????????????????????????????????????????????????????????????????????????????????????????????????????????????????????????????????????????????????????????????????????????????????????????????????????????????????????????????????????????????????????????????????????????????????????????????????????????????????????????????????????????????????????????????????????????????????????????????????????????????????????????????????????????????????????????????????????????????????????????????????????????????????????????????????????????????????????????????????????????????????????????????????????????????????????????????????????????????????????????????????????????????????????????????????????????????????????????????????????????????
		</sequence>
		<sequence>
			<taxon idref="Sincoraea_ulei"/>
			???????????????????????????????????????????????????????????????????????????????????????????????????????????????????????????????????????????????????????????????????????????????????????????????????????????????????????????????????????????????????????????????????????????????????????????????????????????????????????????????????????????????????????????????????????????????????????????????????????????????????????????????????????????????????????????????????????????????????????????????????????????????????????????????????????????????????????????????????????????????????????????????????????????????????????????????????????????????????????????????????????????????????????????????????????????????????????????????????????????????????????????????????????????????????????????????????
		</sequence>
		<sequence>
			<taxon idref="Stegolepis_ligulata"/>
			???????????????????????????????????????????????????????????????????????????????????????????????????????????????????????????????????????????????????????????????????????????????????????????????????????????????????????????????????????????????????????????????????????????????????????????????????????????????????????????????????????????????????????????????????????????????????????????????????????????????????????????????????????????????????????????????????????????????????????????????????????????????????????????????????????????????????????????????????????????????????????????????????????????????????????????????????????????????????????????????????????????????????????????????????????????????????????????????????????????????????????????????????????????????????????????????????
		</sequence>
		<sequence>
			<taxon idref="Stegolepis_parvipetala"/>
			???????????????????????????????????????????????????????????????????????????????????????????????????????????????????????????????????????????????????????????????????????????????????????????????????????????????????????????????????????????????????????????????????????????????????????????????????????????????????????????????????????????????????????????????????????????????????????????????????????????????????????????????????????????????????????????????????????????????????????????????????????????????????????????????????????????????????????????????????????????????????????????????????????????????????????????????????????????????????????????????????????????????????????????????????????????????????????????????????????????????????????????????????????????????????????????????????
		</sequence>
		<sequence>
			<taxon idref="Stigmatodon_amadoi"/>
			?????CTATTCTATATTTCCTTGAAAAAGGTGCTCAACCTACAGGAACTGTTTATGATATTTTAAGGAAGGCAGAATTCTTTAAAGAAAGAACTTCGAGTTAATTAAAGGAAAAAACAAAATTATTAAATAAATAAAATAAAGTAGGGAAAGGTAACTAGTATCTATCCTTGTGTAATTATTTCTATTTACACACCATTTTACTTTTTCTTGCTTTATTCATATTTTGGTGGGGGAATTGAATTTAACAACAAACAAGGGGTTAAGCTTGCTTATCGTACTTTTATTGATTGAATAAACCGGGGATTTTTTATTTACCTTTTCCTTAATTTTTTCCATTCCAATTTCTTA-----------GTTGTGCCAATCCAACACAAGTCTTTATTTTATTTACTTGATTTACTTTCTCAA-----CTTTTATATTGACAATGGTGTATCGAACAAATATAATTCGATCGTAGATAAATAGGGCTGTTTATCCCCACCCCATATTGGTTTTTTTGTTTCCTTCACTCAAATGAGTGGTTTGCCTTGCTGCATTTATTCTCATACAAGATGTATTTTCTTAGGGAAAATAAAAAAAGAATTTGAT-AAAAAATGGGTGGTCTGTCATAATTTTTACATTTTGATTAGGAATATTTTTAATCCGATCTGCTAATTTTGGTATTTTGTGTTTCTAATTGATCATAAAATCTTTCTTTTCGATGTGTTGCTAGTTCAATGTTTTGATAGGGTCGTGCAGTGCAATTCAATTGATTTTTATA
		</sequence>
		<sequence>
			<taxon idref="Stigmatodon_apparicianus"/>
			???????????????????????????????????????????????????????????????????????????????????????????????????????????????????????????????????????????????????????????????????????????????????????????????????????????????????????????????????????????????????????????????????????????????????????????????????????????????????????????????????????????????????????????????????????????????????????????????????????????????????????????????????????????????????????????????????????????????????????????????????????????????????????????????????????????????????????????????????????????????????????????????????????????????????????????????????????????????????????????????????????????????????????????????????????????????????????????????????????????????????????????????????????????????????????????????????
		</sequence>
		<sequence>
			<taxon idref="Stigmatodon_belloi"/>
			?????CTATTCTATATTTCCTTGAAAAAGGTGCTCAACCTACAGGAACTGTTTATGATATTTTAAGGAAGGCAGAATTCTTTAAAGAAAGAACTTCGAGTTAATTAAAGGAAAAAACAAAATTATTAAATAAATAAAATAAAGTAGGGAAAGGTAACTAGTATCTATCCTTGTGTAATTATTTCTATTTACACACCATTTTACTTTTTCTTGCTTTATTCATATTTTGGTGGGGGAATTGAATTTAACAACAAACAAGGGGTTAAGCTTGCTTATCGTACTTTTATTGATTGAATAAACCGGGGATTTTTTATTTACCTTTTCCTTAATTTTTTCCATTCCAATTTCTTA-----------GTTGTGCCAATCCAACACAAGTCTTTATTTTATTTACTTGATTTACTTTCTCAA-----CTTTTATATTGACAATGGTGTATCGAACAAATATAATTCGATCGTAGATAAATAGGGCTGTTTATCCCCACCCCATATTGGTTTTTTTGTTTCCTTCACTCAAATGAGGGGTTTGCCTTGCTGCATTTATTCTCATACAAGATGTATTTTCTTAGGGAAAATAAAAAAAGAATTTGAT-AAAAAATGGGTGGTCTGTCATAATTTTTACATTTTGATTAGGAATATTTTTAATCCGATCTGCTAATTTTGGTATTTTGTGTTTCTAATTGATCATAAAATCTTTCTTTTCGATGTGTTGCTAGTTCAATGTTTTGATAGGGTCGTGCAGTGCAATTCAATTGATTTTTATA
		</sequence>
		<sequence>
			<taxon idref="Stigmatodon_bifidus"/>
			???????????????????????????????????????????????????????????????????????????????????????????????????????????????????????????????????????????????????????????????????????????????????????????????????????????????????????????????????????????????????????????????????????????????????????????????????????????????????????????????????????????????????????????????????????????????????????????????????????????????????????????????????????????????????????????????????????????????????????????????????????????????????????????????????????????????????????????????????????????????????????????????????????????????????????????????????????????????????????????????????????????????????????????????????????????????????????????????????????????????????????????????????????????????????????????????????
		</sequence>
		<sequence>
			<taxon idref="Stigmatodon_brassicoides"/>
			?????CTATTCTATATTTCCTTGAAAAAGGTGCTCAACCTACAGGAACTGTTTATGATATTTTAAGGAAGGCAGAATTCTTTAAAGAAAGAACTTCGAGTTAATTAAAGGAAAAAACAAAATTATTAAATAAATAAAATAAAGTAGGGAAAGGTAACTAGTATCTATCCTTGTGTAATTATTTCTATTTACACACCATTTTACTTTTTCTTGCTTTATTCATATTTTGGTGGGGGAATTGAATTTAACAACAAACAAGGGGTTAAGCTTGCTTATCGTACTTTTATTGATTGAATAAACCGGGGATTTTTTATTTACCTTTTCCTTAATTTTTTCCATTCCAATTTCTTA-----------GTTGTGCCAATCCAACACAAGTCTTTATTTTATTTACTTGATTTACTTTCTCAACATTGCTTTTATATTGACAATGGTGTATCGAACAAATATAATTCGATCGTAGATAAATAGGGCTGTTTATCCCCACCCCATATTGGTTTTTTTGTTTCCTTCACTCAAATGAGGGGTTTGCCTTGCTGCATTTATTCTCATACAAGATGTATTTTCTTAGGGAAAATAAAAAAAGAATTTGAT-AAAAAATGGGTGGTCTGTCATAATTTTTACATTTTGATTAGGAATATTTTTAATCCGATCTGCTAATTTTGGTATTTTGTGTTTCTAATTGATCATAAAATCTTTCTTTTCGATGTGTTGCTAGTTCAATGTTTTGATAGGGTCGTGCAGTGCAATTCAATTGATTTTTATA
		</sequence>
		<sequence>
			<taxon idref="Stigmatodon_costae"/>
			?????CTATTCTATATTTCCTTGAAAAAGGTGCTCAACCTACAGGAACTGTTTATGATATTTTAAGGAAGGCAGAATTCTTTAAAGAAAGAACTTCGAGTTAATTAAAGGAAAAAACAAAATTATTAAATAAATAAAATAAAGTAGGGAAAGGTAACTAGTATCTATCCTTGTGTAATTATTTCTATTTACACACCATTTTACTTTTTCTTGCTTTATTCATATTTTGGTGGGGGAATTGAATTTAACAACAAACAAGGGGTTAAGCTTGCTTATCGTACTTTTATTGATTGAATAAACCGGGGATTTTTTATTTACCTTTTCCTTAATTTTTTCCATTCCAATTTCTTA-----------GTTGTGCCAATCCAACACAAGTCTTTATTTTATTTACTTGATTTACTTTCTCAACATTGCTTTTATATTGACAATGGTGTATCGAACAAATATAATTCGATCGTAGATAAATAGGGCTGTTTATCCCCACCCCATATTGGTTTTTTTGTTTCCTTCACTCAAATGAGGGGTTTGCCTTGCTGCATTTATTCTCATACAAGATGTATTTTCTTAGGGAAAATAAAAAAAGAATTTGAT-AAAAAATGGGTGGTCTGTCATCATTTTTACATTTTGATTAGGAATATTTTTAATCCGATCTGCTAATTTTGGTATTTTGTGTTTCTAATTGATCATAAAATCTTTCTTTTCGATGTGTTGCTAGTTCAATGTTTTGATAGGGTCGTGCAGTGCAATTCAATTGATTTTTATA
		</sequence>
		<sequence>
			<taxon idref="Stigmatodon_croceanus"/>
			CACA?CTATTCTATATTTCCTTGAAAAAGGTGCTCAACCTACAGGAACTGTTTATGATATTTTAAGGAAGGCAGAATTCTTTAAAGAAAGAACTTCGAGTTAATTAAAGGAAAAAACAAAATTATTAAATAAATAAAATAAAGTAGGGAAAGGTAACTAGTATCTATCCTTGTGTAATTATTTCTATTTACACACCATTTTACTTTTTCTTGCTTTATTCATATTTTGGTGGGGGAATTTAATTTAACAACAAACAAGGGGTTAAGCTTGCTTATCGTACTTTTATTGATTGAATAAACCGGGGATTTTTTATTTACCTTTTCCTTAATTTTTTCCATTCCAATTTCTTA-----------GTTGTGCCAATCCAACACAAGTCTTTATTTTATTTACTTGATTTACTTTCTCAA-----CTTTTATATTGACAATGGTGTATCGAACAAATATAATTCGATCGTAGATAAATAGGGCTGTTTATCCCCACCCCATATTGGTTTTTTTGTTTCCTTCACTCAAATGAGGGGTTTGCCTTGCTGCATTTATTCTCATACAAGATGTATTTTCTTAGGGAAAATAAAAAAAGAATTTGAT-AAAAAATGGGTGGTCTGTCATAATTTTTACATTTTGATTAGGAATATTTTTAATCCGATCTGCTAATTTTGGTATTTTGTGTTTCTAATTGATCATAAAATCTTTCTTTTCGATGTGTTGCTAGTTCAATGTTTTGATAGGGTCGTACAGTGCAATTCAATT-ATTTTTATA
		</sequence>
		<sequence>
			<taxon idref="Stigmatodon_euclidianus"/>
			?????CTATTCTATATTTCCTTGAAAAAGGTGCTCAACCTACAGGAACTGTTTATGATATTTTAAGGAAGGCAGAATTCTTTAAAGAAAGAACTTCGAGTTAATTAAAGGAAAAAACAAAATTATTAAATAAATAAAATAAAGTAGGGAAAGGTAACTAGTATCTATCCTTGTGTAATTATTTCTATTTACACACCATTTTACTTTTTCTTGCTTTATTCATATTTTGGTGGGGGAATTGAATTTAACAACAAACAAGGGGTTAAGCTTGCTTATCGTACTTTTATTGATTGAATAAACCGGGGATTTTTTATTTACCTTTTCCTTAATTTTTTCCATTCCAATTTCTTA-----------GTTGTGCCAATCCAACACAAGTCTTTATTTTATTTACTTGATTTACTTTCTCAA-----CTTTTATATTGACAATGGTGTATCGAACAAATATAATTCGATCGTAGATAAATAGGGCTGTTTATCCCCACCCCATATTGGTTTTTTTGTTTCCTTCACTCAAATGAGGGGTTTGCCTTGCTGCATTTATTCTCATACAAGATGTATTTTCTTAGGGAAAATAAAAAAAGAATTTGAT-AAAAAATGGGTGGTCTGTCATAATTTTTACATTTTGATTAGGAATATTTTTAATCCGATCTGCTAATTTTGGTATTTTGTGTTTCTAATTGATCATAAAATCTTTCTTTTCGATGTGTTGCTAGTTCAATGTTTTGATAGGGTCGTGCAGTGCAATTCAATTGATTTTTATA
		</sequence>
		<sequence>
			<taxon idref="Stigmatodon_funebris"/>
			?????CTATTCTATATTTCCTTGAAAAAGGTGCTCAACCTACAGGAACTGTTTATGATATTTTAAGGAAGGCAGAATTCTTTAAAGAAAGAACTTCGAGTTAATTAAAGGAAAAAACAAAATTATTAAATAAATAAAATAAAGTAGGGAAAGGTAACTAGTATCTATCCTTGTGTAATTATTTCTATTTACACACCATTTTACTTTTTCTTGCTTTATTCATATTTTGGTGGGGGAATTGAATTTAACAACAAACAAGGGGTTAAGCTTGCTTATCGTACTTTTATTGATTGAATAAACCGGGGATTTTTTATTTACCTTTTCCTTAATTTTTTCCATTCCAATTTCTTA-----------GTTGTGCCAATCCAACACAAGTCTTTATTTTATTTACTTGATTTACTTTCTCAA-----CTTTTATATTGACAATGGTGTATCGAACAAATATAATTCGATCGTAGATAAATAGGGCTGTTTATCCCCACCCCATATTGGTTTTTTTGTTTCCTTCACTCAAATGAGGGGTTTGCCTTGCTGCATTTATTCTCATACAAGATGTATTTTCTTAGGGAAAATAAAAAAAGAATTTGAT-AAAAAATGGGTGGTCTGTCATAATTTTTACATTTTGATTAGGAATATTTTTAATCCGATCTGCTAATTTTGGTATTTTGTGTTTATAATTGATCATAAAATCTTTCTTTTCGATGTGTTGCTAGTTCAATGTTTTGATAGGGTCGTGCAGTGCAATTCAATTGATTTTTATA
		</sequence>
		<sequence>
			<taxon idref="Stigmatodon_gastinianus"/>
			?????CTATTCTATATTTCCTTGAAAAAGGTGCTCAACCTACAGGAACTGTTTATGATATTTTAAGGAAGGCAGAATTCTTTAAAGAAAGAACTTCGAGTTAATTAAAGGAAAAAACAAAATTATTAAATAAATAAAATAAAGTAGGGAAAGGTAACTAGTATCTATCCTTGTGTAATTATTTCTATTTACACACCATTTTACTTTTTCTTGCTTTATTCATATTTTGGTGAGGGAATTGAATTTAACAACAAACAAGGGGTTAAGCTTGCTTATCGTACTTTTATTGATTGAATAAACCGGGGATTTTTTATTTATCTTTTCCTTAATTTTTTCCATTCCAATTTCTTA-----------GTTGTGCCAATCCAACACAAGTCTTTATTTTATTTACTTGATTTACTTTCTCAA-----CTTTTATATTGACAATGGTGTATCGAACAAATATAATTCGATCGTAGATAAATAGGGCTGTTTATCCCCACCCCATATTGGTTTTTTTGTTTCCTTCACTCAAATGAGGGGTTTGCCTTGCTGCATTTATTCTCATACAAGATGTATTTTCTTAGGGAAAATAAAAAAAGAATTTGAT-AAAAAATGGGTGGTCTGTCATAATTTTTACATTTTGATTAGGAATATTTTTAATCCGATCTGCTAATTTTGGTATTTTGTGTTTCTAATTGATCATAAAATCTTTCTTTTCTATGTGTTGCTAGTTCAATGTTTTGATAGGGTCGTGCAGTGCAATTCAATTGATTTTTATA
		</sequence>
		<sequence>
			<taxon idref="Stigmatodon_goniorachis"/>
			?????CTATTCTATATTTCCTTGAAAAAGGTGCTCAACCTACAGGAACTGTTTATGATATTTTAAGGAAGGCAGAATTCTTTAAAGAAAGAACTTCGAGTTAATTAAAGGAAAAAACAAAATTATTAAATAAATAAAATAAAGTAGGGAAAGGTAACTAGTATCTATCCTTGTGTAATTATTTCTATTTACACACCATTTTACTTTTTCTTGCTTTATTCATATTTTGGTGGGGGAATTGAATTTAACAACAAACAAGGGGTTAAGCTTGCTTATCGTACTTTTATTGATTGAATAAACCGGGGATTTTTTATTTACCTTTTCCTTAATTTTTTCCATTCCAATTTCTTA-----------GTTGTGCCAATCCAACACAAGTCTTTATTTTATTTACTTGATTTACTTTCTCAA-----CTTTTATATTGACAATGGTGTATCGAACAAATATAATTCGATCGTAGATAAATAGGGCTGTTTATCCCCACCCCATATTGGTTTTTTTGTTTCCTTCACTCAAATGAGGGGTTTGCCTTGCTGCATTTATTCTCATACAAGATGTATTTTCTTAGGGAAAATAAAAAAAGAATTTGAT-AAAAAATGGGTGGTCTGTCATCATTTTTACATTTTGATTAGGAATATTTTTAATCCGATCTGCTAATTTTGGTATTTTGTGTTTCTAATTGATCATAAAATCTTTCTTTTCGATGTGTTGCTAGTTCAATGTTTTGATAGGGTCGTGCAGTGCAATTCAATTGATTTTTATA
		</sequence>
		<sequence>
			<taxon idref="Stigmatodon_harrylutheri"/>
			CACA?CTATTCTATATTTCCTTGAAAAAGGTGCTCAACCTACAGGAACTGTTTATGATATTTTAAGGAAGGCAGAATTCTTTAAAGAAAGAACTTCGAGTTAATTAAAGGAAAAAACAAAATTATTAAATAAATAAAATAAAGTAGGGAAAGGTAACTAGTATCTATCCTTGTGTAATTATTTCTATTTACACACCATTTTACTTTTTCTTGCTTTATTCATATTTTGGTGGGGGAATTGAATTTAACAACAAACAAGGGGTTAAGCTTGCTTATCGTACTTTTATTGATTGAATAAACCGGGGATTTTTTATTTACCTTTTCCTTAATTTTTTCCATTCCAATTTCTTA-----------GTTGTGCCAATCCAACACAAGTCTTTATTTTATTTACTTGATTTACTTTCTCAA-----CTTTTATATTGACAATGGTGTATCGAACAAATATAATTCGATCGTAGATAAATAGGGCTGTTTATCCCCACCCCATATTGGTTTTTTTGTTTCCTTCACTCAAATGAGGGGTTTGCCTTGCTGCATTTATTCTCATACAAGATGTATTTTCTTAGGGAAAATAAAAAAAGAATTTGAT-AAAAAATGGGTGGTCTGTCATAATTTTTACATTTTGATTAGGAATATTTTTAATCCGATCTGCTAATTTTGGTATTTTGTGTTTCTAATTGATCATAAAATCTTTCTTTTCGATGTGTTGCTAGTTCAATGTTTTGATAGGGTCGTGCAGTGCAATTCAATTGATTTTTATA
		</sequence>
		<sequence>
			<taxon idref="Stigmatodon_multifoliatus"/>
			?????CTATTCTATATTTCCTTGAAAAAGGTGCTCAACCTACAGGAACTGTTTATGATATTTTAAGGAAGGCAGAATTCTTTAAAGAAAGAACTTCGAGTTAATTAAAGGAAAAAACAAAATTATTAAATAAATAAAATAAAGTAGGGAAAGGTAACTAGTATCTATCCTTGTGTAATTATTTCTATTTACACACCATTTTACTTTTTCTTGCTTTATTCATATTTTGGTGGGGGAATTGAATTTAACAACAAACAAGGGGTTAAGCTTGCTTATCGTACTTTTATTGATTGAATAAACCGGGGATTTTTTATTTACCTTTTCCTTAATTTTTTCCATTCCAATTTCTTA-----------GTTGTGCCAATCCAACACAAGTCTTTATTTTATTTACTTGATTTACTTTCTCAACATTGCTTTTATATTGACAATGGTGTATCGAACAAATATAATTCGATCGTAGATAAATAGGGCTGTTTATCCCCACCCCATATTGGTTTTTTTGTTTCCTTCACTCAAATGAGGGGTTTGCCTTGCTGCATTTATTCTCATACAAGATGTATTTTCTTAGGGAAAATAAAAAAAGAATTTGAT-AAAAAATGGGTGGTCTGTCATAATTTTTACATTTTGATTAGGAATATTTTTAATCCGATCTGCTAATTTTGGTATTTTGTGTTTCTAATTGATCATAAAATCTTTCTTTTCGATGTGTTGCTAGTTCAATGTTGTGATAGGGTCGTGCAGTGCAATTCAATTGATTTTTATA
		</sequence>
		<sequence>
			<taxon idref="Stigmatodon_plurifolius"/>
			CACA?CTATTCTATATTTCCTTGAAAAAGGTGCTCAACCTACAGGAACTGTTTATGATATTTTAAGGAAGGCAGAATTCTTTAAAGAAAGAACTTCGAGTTAATTAAAGGAAAAAACAAAATTATTAAATAAATAAAATAAAGTAGGGAAAGGTAACTAGTATCTATCCTTGTGTAATTATTTCTATTTACACACCATTTTACTTTTTCTTGCTTTATTCATATTTTGGTGGGGGAATTGAATTTAACAACAAACAAGGGGTTAAGCTTGCTTATCGTACTTTTATTGATTGAATAAACCGGGGATTTTTTATTTACCTTTTCCTTAATTTTTTCCATTCCAATTTCTTA-----------GTTGTGCCAATCCAACACAAGTCTTTATTTTATTTACTTGATTTACTTTCTCAACATTGCTTTTATATTGACAATGGTGTATCGAACAAATATAATTCGATCGTAGATAAATAGGGCTGTTTATCCCCACCCCATATTGGTTTTTTTGTTTCCTTCACTCAAATGAGGGGTTTGCCTTGCTGCATTTATTCTCATACAAGATGTATTTTCTTAGGGAAAATAAAAAAAGAATTTGAT-AAAAAATGGGTGGTCTGTCATAATTTTTACATTTTGATTAGGAATATTTTTAATCCGATCTGCTAATTTTGGTATTTTGTGTTTCTAATTGATCATAAAATCTTTCTTTTCGATGTGTTGCTAGTTCAATGTTTTGATAGGGTCGTGCAGTGCAATTCAATTGATTTTTATA
		</sequence>
		<sequence>
			<taxon idref="Stigmatodon_rosulatulus"/>
			?????CTATTCTATATTTCCTTGAAAAAGGTGCTCAACCTACAGGAACTGTTTATGATATTTTAAGGAAGGCAGAATTCTTTAAAGAAAGAACTTCGAGTTAATTAAAGGAAAAAACAAAATTATTAAATAAATAAAATAAAGTAGGGAAAGGTAACTAGTATCTATCCTTGTGTAATTATTTCTATTTACACACCATTTTACTTTTTCTTGCTTTATTCATATTTTGGTGGGGGAATTGAATTTAACAACAAACAAGGGGTTAAGCTTGCTTATCGTACTTTTATTGATTGAATAAACCGGGGATTTTTTATTTACCTTTTCCTTAATTTTTTCCATTCCAATTTCTTA-----------GTTGTGCCAATCCAACACAAGTCTTTATTTTATTTACTTGATTTACTTTCTCAACATTGCTTTTATATTGACAATGGTGTATCGAACAAATATAATTCGATCGTAGATAAATAGGGCTGTTTATCCCCACCCCATATTGGTTTTTTTGTTTCCTTCACTCAAATGAGGGGTTTGCCTTGCTGCATTTATTCTCATACAAGATGTATTTTCTTAGGGAAAATAAAAAAAGAATTTGAT-AAAAAATGGGTGGTCTGTCATAATTTTTACATTTTGATTAGGAATATTTTTAATCCGATCTGCTAATTTTGGTATTTTGTGTTTCTAATTGATCATAAAATCTTTCTTTTCGATGTGTTGCTAATTCAATGTTTTGATAGGGTCGTGCAGTGCAATTCAATTGATTTTTATA
		</sequence>
		<sequence>
			<taxon idref="Stigmatodon_sanctateresensis"/>
			?????CTATTCTATATTTCCTTGAAAAAGGTGCTCAACCTACAGGAACTGTTTATGATATTTTAAGGAAGGCAGAATTCTTTAAAGAAAGAACTTCGAGTTAATTAAAGGAAAAAACAAAATTATTAAATAAATAAAATAAAGTAGGGAAAGGTAACTAGTATCTATCCTTGTGTAATTATTTCTATTTACACACCATTTTACTTTTTCTTGCTTTATTCATATTTTGGTGGGGGAATTGAATTTAACAACAAACAAGGGGTTAAGCTTGCTTATCGTACTTTTATTGATTGAATAAACCGGGGATTTTTTATTTATCTTTTCCTTAATTTTTTCCATTCCAATTTCTTA-----------GTTGTGCCAATCCAACACAAGTCTTTATTTTATTTACTTGATTTACTTTCTCAACATTGCTTTTATATTGACAATGGTGTATCGAACAAATATAATTCGATCGTAGATAAATAGGGCTGTTTATCCCCACCCCATATTGGTTTTTTTGTTTCCTTCACTCAAATGAGGGGTTTGCCTTGCTGCATTTATTCTCATACAAGATGTATTTTCTTAGGGAAAATAAAAAAAGAATTTGAT-AAAAAATGGGTGGTCTGTCATAATTTTTACATTTTGATTAGGAATATTTTTAATCCGATCTGCTAATTTTGGTATTTTGTGTTTCTAATTGATCATAAAATCTTTCTTTTCGATGTGTTGCTAGTTCAATGTTTTGATAGGGTCGTGCAGTGCAATTCAATTGATTTTTATA
		</sequence>
		<sequence>
			<taxon idref="Tillandsia_achyrostachys"/>
			???????????????????????????????????????????????????????????????????????????????????????????????????????????????????????????????????????????????????????????????????????????????????????????????????????????????????????????????????????????????????????????????????????????????????????????????????????????????????????????????????????????????????????????????????????????????????????????????????????????????????????????????????????????????????????????????????????????????????????????????????????????????????????????????????????????????????????????????????????????????????????????????????????????????????????????????????????????????????????????????????????????????????????????????????????????????????????????????????????????????????????????????????????????????????????????????????
		</sequence>
		<sequence>
			<taxon idref="Tillandsia_adpressiflora"/>
			CACA???????????????????????????????????????????????????????????????????????????????????????????????????????????????????????????????????????????????????????????????????????????????????????????????????????????????????????????????????????????????????????????????????????????????????????????????????????????????????????????????????????????????????????????????????????????????????????????????????????????????????????????????????????????????????????????????????????????????????????????????????????????????????????????????????????????????????????????????????????????????????????????????????????????????????????????????????????????????????????????????????????????????????????????????????????????????????????????????????????????????????????????????????????????????????????????????
		</sequence>
		<sequence>
			<taxon idref="Tillandsia_aeranthos"/>
			----?CTATTCTATATTTCCTTGAAAAAGGTGCTCAACCTACAGGAACTGTTTATGATATTTTAAAGAAGGCAGAATTCTTTAAAGAAAGAACTTTGAGTTAATTAAAGGAAA-----AAATTATTAAATAAATAAAATAAAGTAGGGAAGGGTAACTAGTATCTATCCTTGTGTAATTATTTCTATTTACACACCATTTTCCTTTTTCTTGCTTTATTCATATTTTGGTGGGGGAATTTAATTTAACAACAAACAAGGGGTTAAGCTTGCTTATCGTACTTTTATTGATTGAATAAACCGGGGATTTTTTATTTACCCTTTCCTTAATTTTTCCCATTCCAATTTCTTAT------TTATGTTGTGCCAATCCAACACAAGTCTTTATTTTATTTACTTGATTTACTTTCTCAACATTGCTTTTATATTGACAATGGTGTATCGAACAAATATAATTCGATCGTAGATAAATAGGGCTGTTTATCCCCACCCCATATTGGTTTTTTTGTTTCCTTCACTCAAATGATGGGTTTGCCTTGCTGCATTTACTCTCATACAAGATGTATTTTCTTAGGGAAAATAAAAAAAGAATTTGAT-AAAAAATGGGTGGTCTGTCATAATTTTTACATTTCGATTAGGAATATTTTTAATCCGATCTGCTAATTTTGGTATTTTGTGTTTCTAATTGATCAGAAAATCCTTCTTTTCGATGTGTTGCTAGTTCAATGTTTTGATAGGGTCGTGCAGTGCAACTCAATTGATTTTTATA
		</sequence>
		<sequence>
			<taxon idref="Tillandsia_afonsoana"/>
			----???????????????????????????????????????????????????????????????????????????????????????????????????????????????????????????????????????????????????????????????????????????????????????????????????????????????????????????????????????????????????????????????????????????????????????????????????????????????????????????????????????????????????????????????????????????????????????????????????????????????????????????????????????????????????????????????????????????????????????????????????????????????????????????????????????????????????????????????????????????????????????????????????????????????????????????????????????????????????????????????????????????????????????????????????????????????????????????????????????????????????????????????????????????????????????????????
		</sequence>
		<sequence>
			<taxon idref="Tillandsia_aizoides"/>
			???????????????????????????????????????????????????????????????????????????????????????????????????????????????????????????????????????????????????????????????????????????????????????????????????????????????????????????????????????????????????????????????????????????????????????????????????????????????????????????????????????????????????????????????????????????????????????????????????????????????????????????????????????????????????????????????????????????????????????????????????????????????????????????????????????????????????????????????????????????????????????????????????????????????????????????????????????????????????????????????????????????????????????????????????????????????????????????????????????????????????????????????????????????????????????????????????
		</sequence>
		<sequence>
			<taxon idref="Tillandsia_albertiana"/>
			CACA???????????????????????????????????????????????????????????????????????????????????????????????????????????????????????????????????????????????????????????????????????????????????????????????????????????????????????????????????????????????????????????????????????????????????????????????????????????????????????????????????????????????????????????????????????????????????????????????????????????????????????????????????????????????????????????????????????????????????????????????????????????????????????????????????????????????????????????????????????????????????????????????????????????????????????????????????????????????????????????????????????????????????????????????????????????????????????????????????????????????????????????????????????????????????????????????
		</sequence>
		<sequence>
			<taxon idref="Tillandsia_albida"/>
			???????????????????????????????????????????????????????????????????????????????????????????????????????????????????????????????????????????????????????????????????????????????????????????????????????????????????????????????????????????????????????????????????????????????????????????????????????????????????????????????????????????????????????????????????????????????????????????????????????????????????????????????????????????????????????????????????????????????????????????????????????????????????????????????????????????????????????????????????????????????????????????????????????????????????????????????????????????????????????????????????????????????????????????????????????????????????????????????????????????????????????????????????????????????????????????????????
		</sequence>
		<sequence>
			<taxon idref="Tillandsia_andicola"/>
			???????????????????????????????????????????????????????????????????????????????????????????????????????????????????????????????????????????????????????????????????????????????????????????????????????????????????????????????????????????????????????????????????????????????????????????????????????????????????????????????????????????????????????????????????????????????????????????????????????????????????????????????????????????????????????????????????????????????????????????????????????????????????????????????????????????????????????????????????????????????????????????????????????????????????????????????????????????????????????????????????????????????????????????????????????????????????????????????????????????????????????????????????????????????????????????????????
		</sequence>
		<sequence>
			<taxon idref="Tillandsia_andrieuxii"/>
			???????????????????????????????????????????????????????????????????????????????????????????????????????????????????????????????????????????????????????????????????????????????????????????????????????????????????????????????????????????????????????????????????????????????????????????????????????????????????????????????????????????????????????????????????????????????????????????????????????????????????????????????????????????????????????????????????????????????????????????????????????????????????????????????????????????????????????????????????????????????????????????????????????????????????????????????????????????????????????????????????????????????????????????????????????????????????????????????????????????????????????????????????????????????????????????????????
		</sequence>
		<sequence>
			<taxon idref="Tillandsia_appenii"/>
			CACA?CTATTCTATATTTCCTTGAAAAAGGTGCTCAACCTACAGGAACTGTTTATGATATTTTAAAGAAGGCAGAATTCTTTAAAGAAAGAACTTTGAGTTAATTAAAGGAAAAAACAAAATTCTTAAATAAATAAAATAAAGTAGGGAAGGGTAACTAGTATCTATCCTTGTGTAATTATTTCTATTTACACACCATTTTCCTTTTTCTTGCTTTATTCATATTTTGGTGGGGGAATTGAATTTAACAACAAACAAGGGGTTAAGCTTGCTTATCGTACTTTTATTGATTGAATAAACCGGGGATTTTTTATTTACCTTTTCCTTAATTTTTTCCATTCCAATTTCTTAT------TTATGTTGTGCCAATCCAACACAAGTCTTTATTTTATTTACTTAATTTACTTTCTCAACATTGCTTTTATATTGACAATGGTGTATCGAACAAATATAATTCGATCGTAGATAAATAGGGCTGTTTATCCCCATCCCATATTGGTTTTTTTGTTTCCTTCACTCAAATGATGGGTTTGCCTTGCTGCATTTACTCTCATACAAGATGTATTTTCTTAGGGAAAATCAAAAAAGAATTTGAT-AAAAAATGGGTGGTCTGTCATAATTTTTACATTTCGATTAGGAATATTTTTAATCCGATCTGCTAATTTTGGTATTTTGTGTTTCTAATTGATCAGAAAATCTTTCTTTTCAATGTGTTGCTAGTTCAATGTTTTGATAGGGTCGTGCAGTGCAATTCAATTGATTTTTATA
		</sequence>
		<sequence>
			<taxon idref="Tillandsia_araujei"/>
			----???????????????????????????????????????????????????????????????????????????????????????????????????????????????????????????????????????????????????????????????????????????????????????????????????????????????????????????????????????????????????????????????????????????????????????????????????????????????????????????????????????????????????????????????????????????????????????????????????????????????????????????????????????????????????????????????????????????????????????????????????????????????????????????????????????????????????????????????????????????????????????????????????????????????????????????????????????????????????????????????????????????????????????????????????????????????????????????????????????????????????????????????????????????????????????????????
		</sequence>
		<sequence>
			<taxon idref="Tillandsia_argentea"/>
			???????????????????????????????????????????????????????????????????????????????????????????????????????????????????????????????????????????????????????????????????????????????????????????????????????????????????????????????????????????????????????????????????????????????????????????????????????????????????????????????????????????????????????????????????????????????????????????????????????????????????????????????????????????????????????????????????????????????????????????????????????????????????????????????????????????????????????????????????????????????????????????????????????????????????????????????????????????????????????????????????????????????????????????????????????????????????????????????????????????????????????????????????????????????????????????????????
		</sequence>
		<sequence>
			<taxon idref="Tillandsia_argentina"/>
			???????????????????????????????????????????????????????????????????????????????????????????????????????????????????????????????????????????????????????????????????????????????????????????????????????????????????????????????????????????????????????????????????????????????????????????????????????????????????????????????????????????????????????????????????????????????????????????????????????????????????????????????????????????????????????????????????????????????????????????????????????????????????????????????????????????????????????????????????????????????????????????????????????????????????????????????????????????????????????????????????????????????????????????????????????????????????????????????????????????????????????????????????????????????????????????????????
		</sequence>
		<sequence>
			<taxon idref="Tillandsia_arroyoensis"/>
			???????????????????????????????????????????????????????????????????????????????????????????????????????????????????????????????????????????????????????????????????????????????????????????????????????????????????????????????????????????????????????????????????????????????????????????????????????????????????????????????????????????????????????????????????????????????????????????????????????????????????????????????????????????????????????????????????????????????????????????????????????????????????????????????????????????????????????????????????????????????????????????????????????????????????????????????????????????????????????????????????????????????????????????????????????????????????????????????????????????????????????????????????????????????????????????????????
		</sequence>
		<sequence>
			<taxon idref="Tillandsia_atenangoensis"/>
			???????????????????????????????????????????????????????????????????????????????????????????????????????????????????????????????????????????????????????????????????????????????????????????????????????????????????????????????????????????????????????????????????????????????????????????????????????????????????????????????????????????????????????????????????????????????????????????????????????????????????????????????????????????????????????????????????????????????????????????????????????????????????????????????????????????????????????????????????????????????????????????????????????????????????????????????????????????????????????????????????????????????????????????????????????????????????????????????????????????????????????????????????????????????????????????????????
		</sequence>
		<sequence>
			<taxon idref="Tillandsia_atroviolacea"/>
			???????????????????????????????????????????????????????????????????????????????????????????????????????????????????????????????????????????????????????????????????????????????????????????????????????????????????????????????????????????????????????????????????????????????????????????????????????????????????????????????????????????????????????????????????????????????????????????????????????????????????????????????????????????????????????????????????????????????????????????????????????????????????????????????????????????????????????????????????????????????????????????????????????????????????????????????????????????????????????????????????????????????????????????????????????????????????????????????????????????????????????????????????????????????????????????????????
		</sequence>
		<sequence>
			<taxon idref="Tillandsia_atroviridipetala"/>
			???????????????????????????????????????????????????????????????????????????????????????????????????????????????????????????????????????????????????????????????????????????????????????????????????????????????????????????????????????????????????????????????????????????????????????????????????????????????????????????????????????????????????????????????????????????????????????????????????????????????????????????????????????????????????????????????????????????????????????????????????????????????????????????????????????????????????????????????????????????????????????????????????????????????????????????????????????????????????????????????????????????????????????????????????????????????????????????????????????????????????????????????????????????????????????????????????
		</sequence>
		<sequence>
			<taxon idref="Tillandsia_aurea"/>
			CACA???????????????????????????????????????????????????????????????????????????????????????????????????????????????????????????????????????????????????????????????????????????????????????????????????????????????????????????????????????????????????????????????????????????????????????????????????????????????????????????????????????????????????????????????????????????????????????????????????????????????????????????????????????????????????????????????????????????????????????????????????????????????????????????????????????????????????????????????????????????????????????????????????????????????????????????????????????????????????????????????????????????????????????????????????????????????????????????????????????????????????????????????????????????????????????????????
		</sequence>
		<sequence>
			<taxon idref="Tillandsia_australis"/>
			CACA???????????????????????????????????????????????????????????????????????????????????????????????????????????????????????????????????????????????????????????????????????????????????????????????????????????????????????????????????????????????????????????????????????????????????????????????????????????????????????????????????????????????????????????????????????????????????????????????????????????????????????????????????????????????????????????????????????????????????????????????????????????????????????????????????????????????????????????????????????????????????????????????????????????????????????????????????????????????????????????????????????????????????????????????????????????????????????????????????????????????????????????????????????????????????????????????
		</sequence>
		<sequence>
			<taxon idref="Tillandsia_baguagrandensis"/>
			???????????????????????????????????????????????????????????????????????????????????????????????????????????????????????????????????????????????????????????????????????????????????????????????????????????????????????????????????????????????????????????????????????????????????????????????????????????????????????????????????????????????????????????????????????????????????????????????????????????????????????????????????????????????????????????????????????????????????????????????????????????????????????????????????????????????????????????????????????????????????????????????????????????????????????????????????????????????????????????????????????????????????????????????????????????????????????????????????????????????????????????????????????????????????????????????????
		</sequence>
		<sequence>
			<taxon idref="Tillandsia_baileyi"/>
			???????????????????????????????????????????????????????????????????????????????????????????????????????????????????????????????????????????????????????????????????????????????????????????????????????????????????????????????????????????????????????????????????????????????????????????????????????????????????????????????????????????????????????????????????????????????????????????????????????????????????????????????????????????????????????????????????????????????????????????????????????????????????????????????????????????????????????????????????????????????????????????????????????????????????????????????????????????????????????????????????????????????????????????????????????????????????????????????????????????????????????????????????????????????????????????????????
		</sequence>
		<sequence>
			<taxon idref="Tillandsia_balbisiana"/>
			???????????????????????????????????????????????????????????????????????????????????????????????????????????????????????????????????????????????????????????????????????????????????????????????????????????????????????????????????????????????????????????????????????????????????????????????????????????????????????????????????????????????????????????????????????????????????????????????????????????????????????????????????????????????????????????????????????????????????????????????????????????????????????????????????????????????????????????????????????????????????????????????????????????????????????????????????????????????????????????????????????????????????????????????????????????????????????????????????????????????????????????????????????????????????????????????????
		</sequence>
		<sequence>
			<taxon idref="Tillandsia_baliophylla"/>
			CACA???????????????????????????????????????????????????????????????????????????????????????????????????????????????????????????????????????????????????????????????????????????????????????????????????????????????????????????????????????????????????????????????????????????????????????????????????????????????????????????????????????????????????????????????????????????????????????????????????????????????????????????????????????????????????????????????????????????????????????????????????????????????????????????????????????????????????????????????????????????????????????????????????????????????????????????????????????????????????????????????????????????????????????????????????????????????????????????????????????????????????????????????????????????????????????????????
		</sequence>
		<sequence>
			<taxon idref="Tillandsia_balsasensis"/>
			???????????????????????????????????????????????????????????????????????????????????????????????????????????????????????????????????????????????????????????????????????????????????????????????????????????????????????????????????????????????????????????????????????????????????????????????????????????????????????????????????????????????????????????????????????????????????????????????????????????????????????????????????????????????????????????????????????????????????????????????????????????????????????????????????????????????????????????????????????????????????????????????????????????????????????????????????????????????????????????????????????????????????????????????????????????????????????????????????????????????????????????????????????????????????????????????????
		</sequence>
		<sequence>
			<taxon idref="Tillandsia_barclayana"/>
			???????????????????????????????????????????????????????????????????????????????????????????????????????????????????????????????????????????????????????????????????????????????????????????????????????????????????????????????????????????????????????????????????????????????????????????????????????????????????????????????????????????????????????????????????????????????????????????????????????????????????????????????????????????????????????????????????????????????????????????????????????????????????????????????????????????????????????????????????????????????????????????????????????????????????????????????????????????????????????????????????????????????????????????????????????????????????????????????????????????????????????????????????????????????????????????????????
		</sequence>
		<sequence>
			<taxon idref="Tillandsia_barfussii"/>
			----???????????????????????????????????????????????????????????????????????????????????????????????????????????????????????????????????????????????????????????????????????????????????????????????????????????????????????????????????????????????????????????????????????????????????????????????????????????????????????????????????????????????????????????????????????????????????????????????????????????????????????????????????????????????????????????????????????????????????????????????????????????????????????????????????????????????????????????????????????????????????????????????????????????????????????????????????????????????????????????????????????????????????????????????????????????????????????????????????????????????????????????????????????????????????????????????
		</sequence>
		<sequence>
			<taxon idref="Tillandsia_barthlottii"/>
			CACA???????????????????????????????????????????????????????????????????????????????????????????????????????????????????????????????????????????????????????????????????????????????????????????????????????????????????????????????????????????????????????????????????????????????????????????????????????????????????????????????????????????????????????????????????????????????????????????????????????????????????????????????????????????????????????????????????????????????????????????????????????????????????????????????????????????????????????????????????????????????????????????????????????????????????????????????????????????????????????????????????????????????????????????????????????????????????????????????????????????????????????????????????????????????????????????????
		</sequence>
		<sequence>
			<taxon idref="Tillandsia_bartramii"/>
			???????????????????????????????????????????????????????????????????????????????????????????????????????????????????????????????????????????????????????????????????????????????????????????????????????????????????????????????????????????????????????????????????????????????????????????????????????????????????????????????????????????????????????????????????????????????????????????????????????????????????????????????????????????????????????????????????????????????????????????????????????????????????????????????????????????????????????????????????????????????????????????????????????????????????????????????????????????????????????????????????????????????????????????????????????????????????????????????????????????????????????????????????????????????????????????????????
		</sequence>
		<sequence>
			<taxon idref="Tillandsia_bella"/>
			----???????????????????????????????????????????????????????????????????????????????????????????????????????????????????????????????????????????????????????????????????????????????????????????????????????????????????????????????????????????????????????????????????????????????????????????????????????????????????????????????????????????????????????????????????????????????????????????????????????????????????????????????????????????????????????????????????????????????????????????????????????????????????????????????????????????????????????????????????????????????????????????????????????????????????????????????????????????????????????????????????????????????????????????????????????????????????????????????????????????????????????????????????????????????????????????????
		</sequence>
		<sequence>
			<taxon idref="Tillandsia_belloensis"/>
			???????????????????????????????????????????????????????????????????????????????????????????????????????????????????????????????????????????????????????????????????????????????????????????????????????????????????????????????????????????????????????????????????????????????????????????????????????????????????????????????????????????????????????????????????????????????????????????????????????????????????????????????????????????????????????????????????????????????????????????????????????????????????????????????????????????????????????????????????????????????????????????????????????????????????????????????????????????????????????????????????????????????????????????????????????????????????????????????????????????????????????????????????????????????????????????????????
		</sequence>
		<sequence>
			<taxon idref="Tillandsia_bergeri"/>
			CACA???????????????????????????????????????????????????????????????????????????????????????????????????????????????????????????????????????????????????????????????????????????????????????????????????????????????????????????????????????????????????????????????????????????????????????????????????????????????????????????????????????????????????????????????????????????????????????????????????????????????????????????????????????????????????????????????????????????????????????????????????????????????????????????????????????????????????????????????????????????????????????????????????????????????????????????????????????????????????????????????????????????????????????????????????????????????????????????????????????????????????????????????????????????????????????????????
		</sequence>
		<sequence>
			<taxon idref="Tillandsia_bermejoensis"/>
			CACA???????????????????????????????????????????????????????????????????????????????????????????????????????????????????????????????????????????????????????????????????????????????????????????????????????????????????????????????????????????????????????????????????????????????????????????????????????????????????????????????????????????????????????????????????????????????????????????????????????????????????????????????????????????????????????????????????????????????????????????????????????????????????????????????????????????????????????????????????????????????????????????????????????????????????????????????????????????????????????????????????????????????????????????????????????????????????????????????????????????????????????????????????????????????????????????????
		</sequence>
		<sequence>
			<taxon idref="Tillandsia_biflora"/>
			CACA???????????????????????????????????????????????????????????????????????????????????????????????????????????????????????????????????????????????????????????????????????????????????????????????????????????????????????????????????????????????????????????????????????????????????????????????????????????????????????????????????????????????????????????????????????????????????????????????????????????????????????????????????????????????????????????????????????????????????????????????????????????????????????????????????????????????????????????????????????????????????????????????????????????????????????????????????????????????????????????????????????????????????????????????????????????????????????????????????????????????????????????????????????????????????????????????
		</sequence>
		<sequence>
			<taxon idref="Tillandsia_bonita"/>
			----???????????????????????????????????????????????????????????????????????????????????????????????????????????????????????????????????????????????????????????????????????????????????????????????????????????????????????????????????????????????????????????????????????????????????????????????????????????????????????????????????????????????????????????????????????????????????????????????????????????????????????????????????????????????????????????????????????????????????????????????????????????????????????????????????????????????????????????????????????????????????????????????????????????????????????????????????????????????????????????????????????????????????????????????????????????????????????????????????????????????????????????????????????????????????????????????
		</sequence>
		<sequence>
			<taxon idref="Tillandsia_botterii"/>
			???????????????????????????????????????????????????????????????????????????????????????????????????????????????????????????????????????????????????????????????????????????????????????????????????????????????????????????????????????????????????????????????????????????????????????????????????????????????????????????????????????????????????????????????????????????????????????????????????????????????????????????????????????????????????????????????????????????????????????????????????????????????????????????????????????????????????????????????????????????????????????????????????????????????????????????????????????????????????????????????????????????????????????????????????????????????????????????????????????????????????????????????????????????????????????????????????
		</sequence>
		<sequence>
			<taxon idref="Tillandsia_bourgaei"/>
			???????????????????????????????????????????????????????????????????????????????????????????????????????????????????????????????????????????????????????????????????????????????????????????????????????????????????????????????????????????????????????????????????????????????????????????????????????????????????????????????????????????????????????????????????????????????????????????????????????????????????????????????????????????????????????????????????????????????????????????????????????????????????????????????????????????????????????????????????????????????????????????????????????????????????????????????????????????????????????????????????????????????????????????????????????????????????????????????????????????????????????????????????????????????????????????????????
		</sequence>
		<sequence>
			<taxon idref="Tillandsia_brachycaulos"/>
			???????????????????????????????????????????????????????????????????????????????????????????????????????????????????????????????????????????????????????????????????????????????????????????????????????????????????????????????????????????????????????????????????????????????????????????????????????????????????????????????????????????????????????????????????????????????????????????????????????????????????????????????????????????????????????????????????????????????????????????????????????????????????????????????????????????????????????????????????????????????????????????????????????????????????????????????????????????????????????????????????????????????????????????????????????????????????????????????????????????????????????????????????????????????????????????????????
		</sequence>
		<sequence>
			<taxon idref="Tillandsia_brachyphylla"/>
			CACA???????????????????????????????????????????????????????????????????????????????????????????????????????????????????????????????????????????????????????????????????????????????????????????????????????????????????????????????????????????????????????????????????????????????????????????????????????????????????????????????????????????????????????????????????????????????????????????????????????????????????????????????????????????????????????????????????????????????????????????????????????????????????????????????????????????????????????????????????????????????????????????????????????????????????????????????????????????????????????????????????????????????????????????????????????????????????????????????????????????????????????????????????????????????????????????????
		</sequence>
		<sequence>
			<taxon idref="Tillandsia_brevilingua"/>
			CACA???????????????????????????????????????????????????????????????????????????????????????????????????????????????????????????????????????????????????????????????????????????????????????????????????????????????????????????????????????????????????????????????????????????????????????????????????????????????????????????????????????????????????????????????????????????????????????????????????????????????????????????????????????????????????????????????????????????????????????????????????????????????????????????????????????????????????????????????????????????????????????????????????????????????????????????????????????????????????????????????????????????????????????????????????????????????????????????????????????????????????????????????????????????????????????????????
		</sequence>
		<sequence>
			<taxon idref="Tillandsia_bulbosa"/>
			???????????????????????????????????????????????????????????????????????????????????????????????????????????????????????????????????????????????????????????????????????????????????????????????????????????????????????????????????????????????????????????????????????????????????????????????????????????????????????????????????????????????????????????????????????????????????????????????????????????????????????????????????????????????????????????????????????????????????????????????????????????????????????????????????????????????????????????????????????????????????????????????????????????????????????????????????????????????????????????????????????????????????????????????????????????????????????????????????????????????????????????????????????????????????????????????????
		</sequence>
		<sequence>
			<taxon idref="Tillandsia_burle-marxii"/>
			----???????????????????????????????????????????????????????????????????????????????????????????????????????????????????????????????????????????????????????????????????????????????????????????????????????????????????????????????????????????????????????????????????????????????????????????????????????????????????????????????????????????????????????????????????????????????????????????????????????????????????????????????????????????????????????????????????????????????????????????????????????????????????????????????????????????????????????????????????????????????????????????????????????????????????????????????????????????????????????????????????????????????????????????????????????????????????????????????????????????????????????????????????????????????????????????????
		</sequence>
		<sequence>
			<taxon idref="Tillandsia_butzii"/>
			???????????????????????????????????????????????????????????????????????????????????????????????????????????????????????????????????????????????????????????????????????????????????????????????????????????????????????????????????????????????????????????????????????????????????????????????????????????????????????????????????????????????????????????????????????????????????????????????????????????????????????????????????????????????????????????????????????????????????????????????????????????????????????????????????????????????????????????????????????????????????????????????????????????????????????????????????????????????????????????????????????????????????????????????????????????????????????????????????????????????????????????????????????????????????????????????????
		</sequence>
		<sequence>
			<taxon idref="Tillandsia_cacticola"/>
			CACA???????????????????????????????????????????????????????????????????????????????????????????????????????????????????????????????????????????????????????????????????????????????????????????????????????????????????????????????????????????????????????????????????????????????????????????????????????????????????????????????????????????????????????????????????????????????????????????????????????????????????????????????????????????????????????????????????????????????????????????????????????????????????????????????????????????????????????????????????????????????????????????????????????????????????????????????????????????????????????????????????????????????????????????????????????????????????????????????????????????????????????????????????????????????????????????????
		</sequence>
		<sequence>
			<taxon idref="Tillandsia_calcicola"/>
			???????????????????????????????????????????????????????????????????????????????????????????????????????????????????????????????????????????????????????????????????????????????????????????????????????????????????????????????????????????????????????????????????????????????????????????????????????????????????????????????????????????????????????????????????????????????????????????????????????????????????????????????????????????????????????????????????????????????????????????????????????????????????????????????????????????????????????????????????????????????????????????????????????????????????????????????????????????????????????????????????????????????????????????????????????????????????????????????????????????????????????????????????????????????????????????????????
		</sequence>
		<sequence>
			<taxon idref="Tillandsia_califanii"/>
			???????????????????????????????????????????????????????????????????????????????????????????????????????????????????????????????????????????????????????????????????????????????????????????????????????????????????????????????????????????????????????????????????????????????????????????????????????????????????????????????????????????????????????????????????????????????????????????????????????????????????????????????????????????????????????????????????????????????????????????????????????????????????????????????????????????????????????????????????????????????????????????????????????????????????????????????????????????????????????????????????????????????????????????????????????????????????????????????????????????????????????????????????????????????????????????????????
		</sequence>
		<sequence>
			<taxon idref="Tillandsia_caliginosa"/>
			???????????????????????????????????????????????????????????????????????????????????????????????????????????????????????????????????????????????????????????????????????????????????????????????????????????????????????????????????????????????????????????????????????????????????????????????????????????????????????????????????????????????????????????????????????????????????????????????????????????????????????????????????????????????????????????????????????????????????????????????????????????????????????????????????????????????????????????????????????????????????????????????????????????????????????????????????????????????????????????????????????????????????????????????????????????????????????????????????????????????????????????????????????????????????????????????????
		</sequence>
		<sequence>
			<taxon idref="Tillandsia_calothyrsus"/>
			???????????????????????????????????????????????????????????????????????????????????????????????????????????????????????????????????????????????????????????????????????????????????????????????????????????????????????????????????????????????????????????????????????????????????????????????????????????????????????????????????????????????????????????????????????????????????????????????????????????????????????????????????????????????????????????????????????????????????????????????????????????????????????????????????????????????????????????????????????????????????????????????????????????????????????????????????????????????????????????????????????????????????????????????????????????????????????????????????????????????????????????????????????????????????????????????????
		</sequence>
		<sequence>
			<taxon idref="Tillandsia_caloura"/>
			???????????????????????????????????????????????????????????????????????????????????????????????????????????????????????????????????????????????????????????????????????????????????????????????????????????????????????????????????????????????????????????????????????????????????????????????????????????????????????????????????????????????????????????????????????????????????????????????????????????????????????????????????????????????????????????????????????????????????????????????????????????????????????????????????????????????????????????????????????????????????????????????????????????????????????????????????????????????????????????????????????????????????????????????????????????????????????????????????????????????????????????????????????????????????????????????????
		</sequence>
		<sequence>
			<taxon idref="Tillandsia_capillaris"/>
			----???????????????????????????????????????????????????????????????????????????????????????????????????????????????????????????????????????????????????????????????????????????????????????????????????????????????????????????????????????????????????????????????????????????????????????????????????????????????????????????????????????????????????????????????????????????????????????????????????????????????????????????????????????????????????????????????????????????????????????????????????????????????????????????????????????????????????????????????????????????????????????????????????????????????????????????????????????????????????????????????????????????????????????????????????????????????????????????????????????????????????????????????????????????????????????????????
		</sequence>
		<sequence>
			<taxon idref="Tillandsia_capillaris_f._virescens"/>
			----???????????????????????????????????????????????????????????????????????????????????????????????????????????????????????????????????????????????????????????????????????????????????????????????????????????????????????????????????????????????????????????????????????????????????????????????????????????????????????????????????????????????????????????????????????????????????????????????????????????????????????????????????????????????????????????????????????????????????????????????????????????????????????????????????????????????????????????????????????????????????????????????????????????????????????????????????????????????????????????????????????????????????????????????????????????????????????????????????????????????????????????????????????????????????????????????
		</sequence>
		<sequence>
			<taxon idref="Tillandsia_capitata"/>
			???????????????????????????????????????????????????????????????????????????????????????????????????????????????????????????????????????????????????????????????????????????????????????????????????????????????????????????????????????????????????????????????????????????????????????????????????????????????????????????????????????????????????????????????????????????????????????????????????????????????????????????????????????????????????????????????????????????????????????????????????????????????????????????????????????????????????????????????????????????????????????????????????????????????????????????????????????????????????????????????????????????????????????????????????????????????????????????????????????????????????????????????????????????????????????????????????
		</sequence>
		<sequence>
			<taxon idref="Tillandsia_caput-medusae"/>
			???????????????????????????????????????????????????????????????????????????????????????????????????????????????????????????????????????????????????????????????????????????????????????????????????????????????????????????????????????????????????????????????????????????????????????????????????????????????????????????????????????????????????????????????????????????????????????????????????????????????????????????????????????????????????????????????????????????????????????????????????????????????????????????????????????????????????????????????????????????????????????????????????????????????????????????????????????????????????????????????????????????????????????????????????????????????????????????????????????????????????????????????????????????????????????????????????
		</sequence>
		<sequence>
			<taxon idref="Tillandsia_cardenasii"/>
			???????????????????????????????????????????????????????????????????????????????????????????????????????????????????????????????????????????????????????????????????????????????????????????????????????????????????????????????????????????????????????????????????????????????????????????????????????????????????????????????????????????????????????????????????????????????????????????????????????????????????????????????????????????????????????????????????????????????????????????????????????????????????????????????????????????????????????????????????????????????????????????????????????????????????????????????????????????????????????????????????????????????????????????????????????????????????????????????????????????????????????????????????????????????????????????????????
		</sequence>
		<sequence>
			<taxon idref="Tillandsia_carlos-hankii"/>
			CACA???????????????????????????????????????????????????????????????????????????????????????????????????????????????????????????????????????????????????????????????????????????????????????????????????????????????????????????????????????????????????????????????????????????????????????????????????????????????????????????????????????????????????????????????????????????????????????????????????????????????????????????????????????????????????????????????????????????????????????????????????????????????????????????????????????????????????????????????????????????????????????????????????????????????????????????????????????????????????????????????????????????????????????????????????????????????????????????????????????????????????????????????????????????????????????????????
		</sequence>
		<sequence>
			<taxon idref="Tillandsia_carminea"/>
			???????????????????????????????????????????????????????????????????????????????????????????????????????????????????????????????????????????????????????????????????????????????????????????????????????????????????????????????????????????????????????????????????????????????????????????????????????????????????????????????????????????????????????????????????????????????????????????????????????????????????????????????????????????????????????????????????????????????????????????????????????????????????????????????????????????????????????????????????????????????????????????????????????????????????????????????????????????????????????????????????????????????????????????????????????????????????????????????????????????????????????????????????????????????????????????????????
		</sequence>
		<sequence>
			<taxon idref="Tillandsia_carnosa"/>
			???????????????????????????????????????????????????????????????????????????????????????????????????????????????????????????????????????????????????????????????????????????????????????????????????????????????????????????????????????????????????????????????????????????????????????????????????????????????????????????????????????????????????????????????????????????????????????????????????????????????????????????????????????????????????????????????????????????????????????????????????????????????????????????????????????????????????????????????????????????????????????????????????????????????????????????????????????????????????????????????????????????????????????????????????????????????????????????????????????????????????????????????????????????????????????????????????
		</sequence>
		<sequence>
			<taxon idref="Tillandsia_caulescens"/>
			CACA???????????????????????????????????????????????????????????????????????????????????????????????????????????????????????????????????????????????????????????????????????????????????????????????????????????????????????????????????????????????????????????????????????????????????????????????????????????????????????????????????????????????????????????????????????????????????????????????????????????????????????????????????????????????????????????????????????????????????????????????????????????????????????????????????????????????????????????????????????????????????????????????????????????????????????????????????????????????????????????????????????????????????????????????????????????????????????????????????????????????????????????????????????????????????????????????
		</sequence>
		<sequence>
			<taxon idref="Tillandsia_cereicola"/>
			CACA???????????????????????????????????????????????????????????????????????????????????????????????????????????????????????????????????????????????????????????????????????????????????????????????????????????????????????????????????????????????????????????????????????????????????????????????????????????????????????????????????????????????????????????????????????????????????????????????????????????????????????????????????????????????????????????????????????????????????????????????????????????????????????????????????????????????????????????????????????????????????????????????????????????????????????????????????????????????????????????????????????????????????????????????????????????????????????????????????????????????????????????????????????????????????????????????
		</sequence>
		<sequence>
			<taxon idref="Tillandsia_chapeuensis"/>
			----???????????????????????????????????????????????????????????????????????????????????????????????????????????????????????????????????????????????????????????????????????????????????????????????????????????????????????????????????????????????????????????????????????????????????????????????????????????????????????????????????????????????????????????????????????????????????????????????????????????????????????????????????????????????????????????????????????????????????????????????????????????????????????????????????????????????????????????????????????????????????????????????????????????????????????????????????????????????????????????????????????????????????????????????????????????????????????????????????????????????????????????????????????????????????????????????
		</sequence>
		<sequence>
			<taxon idref="Tillandsia_chiletensis"/>
			----???????????????????????????????????????????????????????????????????????????????????????????????????????????????????????????????????????????????????????????????????????????????????????????????????????????????????????????????????????????????????????????????????????????????????????????????????????????????????????????????????????????????????????????????????????????????????????????????????????????????????????????????????????????????????????????????????????????????????????????????????????????????????????????????????????????????????????????????????????????????????????????????????????????????????????????????????????????????????????????????????????????????????????????????????????????????????????????????????????????????????????????????????????????????????????????????
		</sequence>
		<sequence>
			<taxon idref="Tillandsia_chlorophylla"/>
			???????????????????????????????????????????????????????????????????????????????????????????????????????????????????????????????????????????????????????????????????????????????????????????????????????????????????????????????????????????????????????????????????????????????????????????????????????????????????????????????????????????????????????????????????????????????????????????????????????????????????????????????????????????????????????????????????????????????????????????????????????????????????????????????????????????????????????????????????????????????????????????????????????????????????????????????????????????????????????????????????????????????????????????????????????????????????????????????????????????????????????????????????????????????????????????????????
		</sequence>
		<sequence>
			<taxon idref="Tillandsia_circinnatoides"/>
			???????????????????????????????????????????????????????????????????????????????????????????????????????????????????????????????????????????????????????????????????????????????????????????????????????????????????????????????????????????????????????????????????????????????????????????????????????????????????????????????????????????????????????????????????????????????????????????????????????????????????????????????????????????????????????????????????????????????????????????????????????????????????????????????????????????????????????????????????????????????????????????????????????????????????????????????????????????????????????????????????????????????????????????????????????????????????????????????????????????????????????????????????????????????????????????????????
		</sequence>
		<sequence>
			<taxon idref="Tillandsia_cochabambae"/>
			CACA???????????????????????????????????????????????????????????????????????????????????????????????????????????????????????????????????????????????????????????????????????????????????????????????????????????????????????????????????????????????????????????????????????????????????????????????????????????????????????????????????????????????????????????????????????????????????????????????????????????????????????????????????????????????????????????????????????????????????????????????????????????????????????????????????????????????????????????????????????????????????????????????????????????????????????????????????????????????????????????????????????????????????????????????????????????????????????????????????????????????????????????????????????????????????????????????
		</sequence>
		<sequence>
			<taxon idref="Tillandsia_coinaensis"/>
			???????????????????????????????????????????????????????????????????????????????????????????????????????????????????????????????????????????????????????????????????????????????????????????????????????????????????????????????????????????????????????????????????????????????????????????????????????????????????????????????????????????????????????????????????????????????????????????????????????????????????????????????????????????????????????????????????????????????????????????????????????????????????????????????????????????????????????????????????????????????????????????????????????????????????????????????????????????????????????????????????????????????????????????????????????????????????????????????????????????????????????????????????????????????????????????????????
		</sequence>
		<sequence>
			<taxon idref="Tillandsia_comarapaensis"/>
			----???????????????????????????????????????????????????????????????????????????????????????????????????????????????????????????????????????????????????????????????????????????????????????????????????????????????????????????????????????????????????????????????????????????????????????????????????????????????????????????????????????????????????????????????????????????????????????????????????????????????????????????????????????????????????????????????????????????????????????????????????????????????????????????????????????????????????????????????????????????????????????????????????????????????????????????????????????????????????????????????????????????????????????????????????????????????????????????????????????????????????????????????????????????????????????????????
		</sequence>
		<sequence>
			<taxon idref="Tillandsia_comitanensis"/>
			???????????????????????????????????????????????????????????????????????????????????????????????????????????????????????????????????????????????????????????????????????????????????????????????????????????????????????????????????????????????????????????????????????????????????????????????????????????????????????????????????????????????????????????????????????????????????????????????????????????????????????????????????????????????????????????????????????????????????????????????????????????????????????????????????????????????????????????????????????????????????????????????????????????????????????????????????????????????????????????????????????????????????????????????????????????????????????????????????????????????????????????????????????????????????????????????????
		</sequence>
		<sequence>
			<taxon idref="Tillandsia_complanata"/>
			CACA???????????????????????????????????????????????????????????????????????????????????????????????????????????????????????????????????????????????????????????????????????????????????????????????????????????????????????????????????????????????????????????????????????????????????????????????????????????????????????????????????????????????????????????????????????????????????????????????????????????????????????????????????????????????????????????????????????????????????????????????????????????????????????????????????????????????????????????????????????????????????????????????????????????????????????????????????????????????????????????????????????????????????????????????????????????????????????????????????????????????????????????????????????????????????????????????
		</sequence>
		<sequence>
			<taxon idref="Tillandsia_comulcoensis"/>
			???????????????????????????????????????????????????????????????????????????????????????????????????????????????????????????????????????????????????????????????????????????????????????????????????????????????????????????????????????????????????????????????????????????????????????????????????????????????????????????????????????????????????????????????????????????????????????????????????????????????????????????????????????????????????????????????????????????????????????????????????????????????????????????????????????????????????????????????????????????????????????????????????????????????????????????????????????????????????????????????????????????????????????????????????????????????????????????????????????????????????????????????????????????????????????????????????
		</sequence>
		<sequence>
			<taxon idref="Tillandsia_concolor"/>
			???????????????????????????????????????????????????????????????????????????????????????????????????????????????????????????????????????????????????????????????????????????????????????????????????????????????????????????????????????????????????????????????????????????????????????????????????????????????????????????????????????????????????????????????????????????????????????????????????????????????????????????????????????????????????????????????????????????????????????????????????????????????????????????????????????????????????????????????????????????????????????????????????????????????????????????????????????????????????????????????????????????????????????????????????????????????????????????????????????????????????????????????????????????????????????????????????
		</sequence>
		<sequence>
			<taxon idref="Tillandsia_cossonii"/>
			???????????????????????????????????????????????????????????????????????????????????????????????????????????????????????????????????????????????????????????????????????????????????????????????????????????????????????????????????????????????????????????????????????????????????????????????????????????????????????????????????????????????????????????????????????????????????????????????????????????????????????????????????????????????????????????????????????????????????????????????????????????????????????????????????????????????????????????????????????????????????????????????????????????????????????????????????????????????????????????????????????????????????????????????????????????????????????????????????????????????????????????????????????????????????????????????????
		</sequence>
		<sequence>
			<taxon idref="Tillandsia_cryptantha"/>
			???????????????????????????????????????????????????????????????????????????????????????????????????????????????????????????????????????????????????????????????????????????????????????????????????????????????????????????????????????????????????????????????????????????????????????????????????????????????????????????????????????????????????????????????????????????????????????????????????????????????????????????????????????????????????????????????????????????????????????????????????????????????????????????????????????????????????????????????????????????????????????????????????????????????????????????????????????????????????????????????????????????????????????????????????????????????????????????????????????????????????????????????????????????????????????????????????
		</sequence>
		<sequence>
			<taxon idref="Tillandsia_cucaensis"/>
			???????????????????????????????????????????????????????????????????????????????????????????????????????????????????????????????????????????????????????????????????????????????????????????????????????????????????????????????????????????????????????????????????????????????????????????????????????????????????????????????????????????????????????????????????????????????????????????????????????????????????????????????????????????????????????????????????????????????????????????????????????????????????????????????????????????????????????????????????????????????????????????????????????????????????????????????????????????????????????????????????????????????????????????????????????????????????????????????????????????????????????????????????????????????????????????????????
		</sequence>
		<sequence>
			<taxon idref="Tillandsia_dasyliriifolia"/>
			???????????????????????????????????????????????????????????????????????????????????????????????????????????????????????????????????????????????????????????????????????????????????????????????????????????????????????????????????????????????????????????????????????????????????????????????????????????????????????????????????????????????????????????????????????????????????????????????????????????????????????????????????????????????????????????????????????????????????????????????????????????????????????????????????????????????????????????????????????????????????????????????????????????????????????????????????????????????????????????????????????????????????????????????????????????????????????????????????????????????????????????????????????????????????????????????????
		</sequence>
		<sequence>
			<taxon idref="Tillandsia_delicata"/>
			???????????????????????????????????????????????????????????????????????????????????????????????????????????????????????????????????????????????????????????????????????????????????????????????????????????????????????????????????????????????????????????????????????????????????????????????????????????????????????????????????????????????????????????????????????????????????????????????????????????????????????????????????????????????????????????????????????????????????????????????????????????????????????????????????????????????????????????????????????????????????????????????????????????????????????????????????????????????????????????????????????????????????????????????????????????????????????????????????????????????????????????????????????????????????????????????????
		</sequence>
		<sequence>
			<taxon idref="Tillandsia_demissa"/>
			CACA???????????????????????????????????????????????????????????????????????????????????????????????????????????????????????????????????????????????????????????????????????????????????????????????????????????????????????????????????????????????????????????????????????????????????????????????????????????????????????????????????????????????????????????????????????????????????????????????????????????????????????????????????????????????????????????????????????????????????????????????????????????????????????????????????????????????????????????????????????????????????????????????????????????????????????????????????????????????????????????????????????????????????????????????????????????????????????????????????????????????????????????????????????????????????????????????
		</sequence>
		<sequence>
			<taxon idref="Tillandsia_denudata"/>
			???????????????????????????????????????????????????????????????????????????????????????????????????????????????????????????????????????????????????????????????????????????????????????????????????????????????????????????????????????????????????????????????????????????????????????????????????????????????????????????????????????????????????????????????????????????????????????????????????????????????????????????????????????????????????????????????????????????????????????????????????????????????????????????????????????????????????????????????????????????????????????????????????????????????????????????????????????????????????????????????????????????????????????????????????????????????????????????????????????????????????????????????????????????????????????????????????
		</sequence>
		<sequence>
			<taxon idref="Tillandsia_denudata_var._vivipara"/>
			CACA???????????????????????????????????????????????????????????????????????????????????????????????????????????????????????????????????????????????????????????????????????????????????????????????????????????????????????????????????????????????????????????????????????????????????????????????????????????????????????????????????????????????????????????????????????????????????????????????????????????????????????????????????????????????????????????????????????????????????????????????????????????????????????????????????????????????????????????????????????????????????????????????????????????????????????????????????????????????????????????????????????????????????????????????????????????????????????????????????????????????????????????????????????????????????????????????
		</sequence>
		<sequence>
			<taxon idref="Tillandsia_deppeana"/>
			???????????????????????????????????????????????????????????????????????????????????????????????????????????????????????????????????????????????????????????????????????????????????????????????????????????????????????????????????????????????????????????????????????????????????????????????????????????????????????????????????????????????????????????????????????????????????????????????????????????????????????????????????????????????????????????????????????????????????????????????????????????????????????????????????????????????????????????????????????????????????????????????????????????????????????????????????????????????????????????????????????????????????????????????????????????????????????????????????????????????????????????????????????????????????????????????????
		</sequence>
		<sequence>
			<taxon idref="Tillandsia_didisticha"/>
			CACA???????????????????????????????????????????????????????????????????????????????????????????????????????????????????????????????????????????????????????????????????????????????????????????????????????????????????????????????????????????????????????????????????????????????????????????????????????????????????????????????????????????????????????????????????????????????????????????????????????????????????????????????????????????????????????????????????????????????????????????????????????????????????????????????????????????????????????????????????????????????????????????????????????????????????????????????????????????????????????????????????????????????????????????????????????????????????????????????????????????????????????????????????????????????????????????????
		</sequence>
		<sequence>
			<taxon idref="Tillandsia_diguetii"/>
			???????????????????????????????????????????????????????????????????????????????????????????????????????????????????????????????????????????????????????????????????????????????????????????????????????????????????????????????????????????????????????????????????????????????????????????????????????????????????????????????????????????????????????????????????????????????????????????????????????????????????????????????????????????????????????????????????????????????????????????????????????????????????????????????????????????????????????????????????????????????????????????????????????????????????????????????????????????????????????????????????????????????????????????????????????????????????????????????????????????????????????????????????????????????????????????????????
		</sequence>
		<sequence>
			<taxon idref="Tillandsia_disticha"/>
			CACA???????????????????????????????????????????????????????????????????????????????????????????????????????????????????????????????????????????????????????????????????????????????????????????????????????????????????????????????????????????????????????????????????????????????????????????????????????????????????????????????????????????????????????????????????????????????????????????????????????????????????????????????????????????????????????????????????????????????????????????????????????????????????????????????????????????????????????????????????????????????????????????????????????????????????????????????????????????????????????????????????????????????????????????????????????????????????????????????????????????????????????????????????????????????????????????????
		</sequence>
		<sequence>
			<taxon idref="Tillandsia_divaricata"/>
			CACA???????????????????????????????????????????????????????????????????????????????????????????????????????????????????????????????????????????????????????????????????????????????????????????????????????????????????????????????????????????????????????????????????????????????????????????????????????????????????????????????????????????????????????????????????????????????????????????????????????????????????????????????????????????????????????????????????????????????????????????????????????????????????????????????????????????????????????????????????????????????????????????????????????????????????????????????????????????????????????????????????????????????????????????????????????????????????????????????????????????????????????????????????????????????????????????????
		</sequence>
		<sequence>
			<taxon idref="Tillandsia_dugesii"/>
			???????????????????????????????????????????????????????????????????????????????????????????????????????????????????????????????????????????????????????????????????????????????????????????????????????????????????????????????????????????????????????????????????????????????????????????????????????????????????????????????????????????????????????????????????????????????????????????????????????????????????????????????????????????????????????????????????????????????????????????????????????????????????????????????????????????????????????????????????????????????????????????????????????????????????????????????????????????????????????????????????????????????????????????????????????????????????????????????????????????????????????????????????????????????????????????????????
		</sequence>
		<sequence>
			<taxon idref="Tillandsia_dura"/>
			----???????????????????????????????????????????????????????????????????????????????????????????????????????????????????????????????????????????????????????????????????????????????????????????????????????????????????????????????????????????????????????????????????????????????????????????????????????????????????????????????????????????????????????????????????????????????????????????????????????????????????????????????????????????????????????????????????????????????????????????????????????????????????????????????????????????????????????????????????????????????????????????????????????????????????????????????????????????????????????????????????????????????????????????????????????????????????????????????????????????????????????????????????????????????????????????????
		</sequence>
		<sequence>
			<taxon idref="Tillandsia_duratii"/>
			CACA???????????????????????????????????????????????????????????????????????????????????????????????????????????????????????????????????????????????????????????????????????????????????????????????????????????????????????????????????????????????????????????????????????????????????????????????????????????????????????????????????????????????????????????????????????????????????????????????????????????????????????????????????????????????????????????????????????????????????????????????????????????????????????????????????????????????????????????????????????????????????????????????????????????????????????????????????????????????????????????????????????????????????????????????????????????????????????????????????????????????????????????????????????????????????????????????
		</sequence>
		<sequence>
			<taxon idref="Tillandsia_ecarinata"/>
			CACA???????????????????????????????????????????????????????????????????????????????????????????????????????????????????????????????????????????????????????????????????????????????????????????????????????????????????????????????????????????????????????????????????????????????????????????????????????????????????????????????????????????????????????????????????????????????????????????????????????????????????????????????????????????????????????????????????????????????????????????????????????????????????????????????????????????????????????????????????????????????????????????????????????????????????????????????????????????????????????????????????????????????????????????????????????????????????????????????????????????????????????????????????????????????????????????????
		</sequence>
		<sequence>
			<taxon idref="Tillandsia_edithae"/>
			CACA???????????????????????????????????????????????????????????????????????????????????????????????????????????????????????????????????????????????????????????????????????????????????????????????????????????????????????????????????????????????????????????????????????????????????????????????????????????????????????????????????????????????????????????????????????????????????????????????????????????????????????????????????????????????????????????????????????????????????????????????????????????????????????????????????????????????????????????????????????????????????????????????????????????????????????????????????????????????????????????????????????????????????????????????????????????????????????????????????????????????????????????????????????????????????????????????
		</sequence>
		<sequence>
			<taxon idref="Tillandsia_ehlersiana"/>
			???????????????????????????????????????????????????????????????????????????????????????????????????????????????????????????????????????????????????????????????????????????????????????????????????????????????????????????????????????????????????????????????????????????????????????????????????????????????????????????????????????????????????????????????????????????????????????????????????????????????????????????????????????????????????????????????????????????????????????????????????????????????????????????????????????????????????????????????????????????????????????????????????????????????????????????????????????????????????????????????????????????????????????????????????????????????????????????????????????????????????????????????????????????????????????????????????
		</sequence>
		<sequence>
			<taxon idref="Tillandsia_eizii"/>
			???????????????????????????????????????????????????????????????????????????????????????????????????????????????????????????????????????????????????????????????????????????????????????????????????????????????????????????????????????????????????????????????????????????????????????????????????????????????????????????????????????????????????????????????????????????????????????????????????????????????????????????????????????????????????????????????????????????????????????????????????????????????????????????????????????????????????????????????????????????????????????????????????????????????????????????????????????????????????????????????????????????????????????????????????????????????????????????????????????????????????????????????????????????????????????????????????
		</sequence>
		<sequence>
			<taxon idref="Tillandsia_elongata"/>
			???????????????????????????????????????????????????????????????????????????????????????????????????????????????????????????????????????????????????????????????????????????????????????????????????????????????????????????????????????????????????????????????????????????????????????????????????????????????????????????????????????????????????????????????????????????????????????????????????????????????????????????????????????????????????????????????????????????????????????????????????????????????????????????????????????????????????????????????????????????????????????????????????????????????????????????????????????????????????????????????????????????????????????????????????????????????????????????????????????????????????????????????????????????????????????????????????
		</sequence>
		<sequence>
			<taxon idref="Tillandsia_elusiva"/>
			???????????????????????????????????????????????????????????????????????????????????????????????????????????????????????????????????????????????????????????????????????????????????????????????????????????????????????????????????????????????????????????????????????????????????????????????????????????????????????????????????????????????????????????????????????????????????????????????????????????????????????????????????????????????????????????????????????????????????????????????????????????????????????????????????????????????????????????????????????????????????????????????????????????????????????????????????????????????????????????????????????????????????????????????????????????????????????????????????????????????????????????????????????????????????????????????????
		</sequence>
		<sequence>
			<taxon idref="Tillandsia_erubescens"/>
			???????????????????????????????????????????????????????????????????????????????????????????????????????????????????????????????????????????????????????????????????????????????????????????????????????????????????????????????????????????????????????????????????????????????????????????????????????????????????????????????????????????????????????????????????????????????????????????????????????????????????????????????????????????????????????????????????????????????????????????????????????????????????????????????????????????????????????????????????????????????????????????????????????????????????????????????????????????????????????????????????????????????????????????????????????????????????????????????????????????????????????????????????????????????????????????????????
		</sequence>
		<sequence>
			<taxon idref="Tillandsia_espinosae"/>
			CACA???????????????????????????????????????????????????????????????????????????????????????????????????????????????????????????????????????????????????????????????????????????????????????????????????????????????????????????????????????????????????????????????????????????????????????????????????????????????????????????????????????????????????????????????????????????????????????????????????????????????????????????????????????????????????????????????????????????????????????????????????????????????????????????????????????????????????????????????????????????????????????????????????????????????????????????????????????????????????????????????????????????????????????????????????????????????????????????????????????????????????????????????????????????????????????????????
		</sequence>
		<sequence>
			<taxon idref="Tillandsia_esseriana"/>
			CACA???????????????????????????????????????????????????????????????????????????????????????????????????????????????????????????????????????????????????????????????????????????????????????????????????????????????????????????????????????????????????????????????????????????????????????????????????????????????????????????????????????????????????????????????????????????????????????????????????????????????????????????????????????????????????????????????????????????????????????????????????????????????????????????????????????????????????????????????????????????????????????????????????????????????????????????????????????????????????????????????????????????????????????????????????????????????????????????????????????????????????????????????????????????????????????????????
		</sequence>
		<sequence>
			<taxon idref="Tillandsia_exserta"/>
			???????????????????????????????????????????????????????????????????????????????????????????????????????????????????????????????????????????????????????????????????????????????????????????????????????????????????????????????????????????????????????????????????????????????????????????????????????????????????????????????????????????????????????????????????????????????????????????????????????????????????????????????????????????????????????????????????????????????????????????????????????????????????????????????????????????????????????????????????????????????????????????????????????????????????????????????????????????????????????????????????????????????????????????????????????????????????????????????????????????????????????????????????????????????????????????????????
		</sequence>
		<sequence>
			<taxon idref="Tillandsia_extensa"/>
			???????????????????????????????????????????????????????????????????????????????????????????????????????????????????????????????????????????????????????????????????????????????????????????????????????????????????????????????????????????????????????????????????????????????????????????????????????????????????????????????????????????????????????????????????????????????????????????????????????????????????????????????????????????????????????????????????????????????????????????????????????????????????????????????????????????????????????????????????????????????????????????????????????????????????????????????????????????????????????????????????????????????????????????????????????????????????????????????????????????????????????????????????????????????????????????????????
		</sequence>
		<sequence>
			<taxon idref="Tillandsia_fasciculata"/>
			CACA???????????????????????????????????????????????????????????????????????????????????????????????????????????????????????????????????????????????????????????????????????????????????????????????????????????????????????????????????????????????????????????????????????????????????????????????????????????????????????????????????????????????????????????????????????????????????????????????????????????????????????????????????????????????????????????????????????????????????????????????????????????????????????????????????????????????????????????????????????????????????????????????????????????????????????????????????????????????????????????????????????????????????????????????????????????????????????????????????????????????????????????????????????????????????????????????
		</sequence>
		<sequence>
			<taxon idref="Tillandsia_fasciculata_var._densispica"/>
			???????????????????????????????????????????????????????????????????????????????????????????????????????????????????????????????????????????????????????????????????????????????????????????????????????????????????????????????????????????????????????????????????????????????????????????????????????????????????????????????????????????????????????????????????????????????????????????????????????????????????????????????????????????????????????????????????????????????????????????????????????????????????????????????????????????????????????????????????????????????????????????????????????????????????????????????????????????????????????????????????????????????????????????????????????????????????????????????????????????????????????????????????????????????????????????????????
		</sequence>
		<sequence>
			<taxon idref="Tillandsia_fendleri"/>
			???????????????????????????????????????????????????????????????????????????????????????????????????????????????????????????????????????????????????????????????????????????????????????????????????????????????????????????????????????????????????????????????????????????????????????????????????????????????????????????????????????????????????????????????????????????????????????????????????????????????????????????????????????????????????????????????????????????????????????????????????????????????????????????????????????????????????????????????????????????????????????????????????????????????????????????????????????????????????????????????????????????????????????????????????????????????????????????????????????????????????????????????????????????????????????????????????
		</sequence>
		<sequence>
			<taxon idref="Tillandsia_ferreyrae"/>
			CACA???????????????????????????????????????????????????????????????????????????????????????????????????????????????????????????????????????????????????????????????????????????????????????????????????????????????????????????????????????????????????????????????????????????????????????????????????????????????????????????????????????????????????????????????????????????????????????????????????????????????????????????????????????????????????????????????????????????????????????????????????????????????????????????????????????????????????????????????????????????????????????????????????????????????????????????????????????????????????????????????????????????????????????????????????????????????????????????????????????????????????????????????????????????????????????????????
		</sequence>
		<sequence>
			<taxon idref="Tillandsia_ferrisiana"/>
			???????????????????????????????????????????????????????????????????????????????????????????????????????????????????????????????????????????????????????????????????????????????????????????????????????????????????????????????????????????????????????????????????????????????????????????????????????????????????????????????????????????????????????????????????????????????????????????????????????????????????????????????????????????????????????????????????????????????????????????????????????????????????????????????????????????????????????????????????????????????????????????????????????????????????????????????????????????????????????????????????????????????????????????????????????????????????????????????????????????????????????????????????????????????????????????????????
		</sequence>
		<sequence>
			<taxon idref="Tillandsia_festucoides"/>
			???????????????????????????????????????????????????????????????????????????????????????????????????????????????????????????????????????????????????????????????????????????????????????????????????????????????????????????????????????????????????????????????????????????????????????????????????????????????????????????????????????????????????????????????????????????????????????????????????????????????????????????????????????????????????????????????????????????????????????????????????????????????????????????????????????????????????????????????????????????????????????????????????????????????????????????????????????????????????????????????????????????????????????????????????????????????????????????????????????????????????????????????????????????????????????????????????
		</sequence>
		<sequence>
			<taxon idref="Tillandsia_filifolia"/>
			CACA???????????????????????????????????????????????????????????????????????????????????????????????????????????????????????????????????????????????????????????????????????????????????????????????????????????????????????????????????????????????????????????????????????????????????????????????????????????????????????????????????????????????????????????????????????????????????????????????????????????????????????????????????????????????????????????????????????????????????????????????????????????????????????????????????????????????????????????????????????????????????????????????????????????????????????????????????????????????????????????????????????????????????????????????????????????????????????????????????????????????????????????????????????????????????????????????
		</sequence>
		<sequence>
			<taxon idref="Tillandsia_flabellata"/>
			???????????????????????????????????????????????????????????????????????????????????????????????????????????????????????????????????????????????????????????????????????????????????????????????????????????????????????????????????????????????????????????????????????????????????????????????????????????????????????????????????????????????????????????????????????????????????????????????????????????????????????????????????????????????????????????????????????????????????????????????????????????????????????????????????????????????????????????????????????????????????????????????????????????????????????????????????????????????????????????????????????????????????????????????????????????????????????????????????????????????????????????????????????????????????????????????????
		</sequence>
		<sequence>
			<taxon idref="Tillandsia_flavobracteata"/>
			???????????????????????????????????????????????????????????????????????????????????????????????????????????????????????????????????????????????????????????????????????????????????????????????????????????????????????????????????????????????????????????????????????????????????????????????????????????????????????????????????????????????????????????????????????????????????????????????????????????????????????????????????????????????????????????????????????????????????????????????????????????????????????????????????????????????????????????????????????????????????????????????????????????????????????????????????????????????????????????????????????????????????????????????????????????????????????????????????????????????????????????????????????????????????????????????????
		</sequence>
		<sequence>
			<taxon idref="Tillandsia_flexuosa"/>
			???????????????????????????????????????????????????????????????????????????????????????????????????????????????????????????????????????????????????????????????????????????????????????????????????????????????????????????????????????????????????????????????????????????????????????????????????????????????????????????????????????????????????????????????????????????????????????????????????????????????????????????????????????????????????????????????????????????????????????????????????????????????????????????????????????????????????????????????????????????????????????????????????????????????????????????????????????????????????????????????????????????????????????????????????????????????????????????????????????????????????????????????????????????????????????????????????
		</sequence>
		<sequence>
			<taxon idref="Tillandsia_floribunda"/>
			CACA???????????????????????????????????????????????????????????????????????????????????????????????????????????????????????????????????????????????????????????????????????????????????????????????????????????????????????????????????????????????????????????????????????????????????????????????????????????????????????????????????????????????????????????????????????????????????????????????????????????????????????????????????????????????????????????????????????????????????????????????????????????????????????????????????????????????????????????????????????????????????????????????????????????????????????????????????????????????????????????????????????????????????????????????????????????????????????????????????????????????????????????????????????????????????????????????
		</sequence>
		<sequence>
			<taxon idref="Tillandsia_foliosa"/>
			???????????????????????????????????????????????????????????????????????????????????????????????????????????????????????????????????????????????????????????????????????????????????????????????????????????????????????????????????????????????????????????????????????????????????????????????????????????????????????????????????????????????????????????????????????????????????????????????????????????????????????????????????????????????????????????????????????????????????????????????????????????????????????????????????????????????????????????????????????????????????????????????????????????????????????????????????????????????????????????????????????????????????????????????????????????????????????????????????????????????????????????????????????????????????????????????????
		</sequence>
		<sequence>
			<taxon idref="Tillandsia_fresnilloensis"/>
			???????????????????????????????????????????????????????????????????????????????????????????????????????????????????????????????????????????????????????????????????????????????????????????????????????????????????????????????????????????????????????????????????????????????????????????????????????????????????????????????????????????????????????????????????????????????????????????????????????????????????????????????????????????????????????????????????????????????????????????????????????????????????????????????????????????????????????????????????????????????????????????????????????????????????????????????????????????????????????????????????????????????????????????????????????????????????????????????????????????????????????????????????????????????????????????????????
		</sequence>
		<sequence>
			<taxon idref="Tillandsia_friesii"/>
			???????????????????????????????????????????????????????????????????????????????????????????????????????????????????????????????????????????????????????????????????????????????????????????????????????????????????????????????????????????????????????????????????????????????????????????????????????????????????????????????????????????????????????????????????????????????????????????????????????????????????????????????????????????????????????????????????????????????????????????????????????????????????????????????????????????????????????????????????????????????????????????????????????????????????????????????????????????????????????????????????????????????????????????????????????????????????????????????????????????????????????????????????????????????????????????????????
		</sequence>
		<sequence>
			<taxon idref="Tillandsia_fuchsii"/>
			CACA???????????????????????????????????????????????????????????????????????????????????????????????????????????????????????????????????????????????????????????????????????????????????????????????????????????????????????????????????????????????????????????????????????????????????????????????????????????????????????????????????????????????????????????????????????????????????????????????????????????????????????????????????????????????????????????????????????????????????????????????????????????????????????????????????????????????????????????????????????????????????????????????????????????????????????????????????????????????????????????????????????????????????????????????????????????????????????????????????????????????????????????????????????????????????????????????
		</sequence>
		<sequence>
			<taxon idref="Tillandsia_funckiana"/>
			???????????????????????????????????????????????????????????????????????????????????????????????????????????????????????????????????????????????????????????????????????????????????????????????????????????????????????????????????????????????????????????????????????????????????????????????????????????????????????????????????????????????????????????????????????????????????????????????????????????????????????????????????????????????????????????????????????????????????????????????????????????????????????????????????????????????????????????????????????????????????????????????????????????????????????????????????????????????????????????????????????????????????????????????????????????????????????????????????????????????????????????????????????????????????????????????????
		</sequence>
		<sequence>
			<taxon idref="Tillandsia_funckiana_var._recurvifolia"/>
			???????????????????????????????????????????????????????????????????????????????????????????????????????????????????????????????????????????????????????????????????????????????????????????????????????????????????????????????????????????????????????????????????????????????????????????????????????????????????????????????????????????????????????????????????????????????????????????????????????????????????????????????????????????????????????????????????????????????????????????????????????????????????????????????????????????????????????????????????????????????????????????????????????????????????????????????????????????????????????????????????????????????????????????????????????????????????????????????????????????????????????????????????????????????????????????????????
		</sequence>
		<sequence>
			<taxon idref="Tillandsia_funebris"/>
			CACA???????????????????????????????????????????????????????????????????????????????????????????????????????????????????????????????????????????????????????????????????????????????????????????????????????????????????????????????????????????????????????????????????????????????????????????????????????????????????????????????????????????????????????????????????????????????????????????????????????????????????????????????????????????????????????????????????????????????????????????????????????????????????????????????????????????????????????????????????????????????????????????????????????????????????????????????????????????????????????????????????????????????????????????????????????????????????????????????????????????????????????????????????????????????????????????????
		</sequence>
		<sequence>
			<taxon idref="Tillandsia_gardneri"/>
			CACA?CTATTCTATATTTCCTTGAAAAAGGTGCTCAACCTACAGGAACTGTTTATGATATTTTAAAGAAGGCAGAATTCTTTAAAGAAAGAACTTTGGGTTAATTAAAGGAAAAAACAAAATTATTAAATAAATAAAATAAAGTATGGAAGGGTAACTAGTATCTATCCTTGTGTAATTATTTCTATTTACACACCATTTTCCTTTTTTTTGCTTTATTCATATTTTGGTGGGGGAATTGAATTTAACAACAAACAAGGGGTTAAGCTTGCTTATCGTACTTTTATTGATTGAATAAACCGGGGATTTTTTATTTCCCTTTTCCTTAATTTTTCCCATTACAATTTCTTAT------TTATGTTGTGCCAATCCAACACAAGTCTTTATTTTATTTACTTGATTTACTTTCTCAACATTGCTTTTATATTGACAATGGTGTATCGAACAAATATAATTTGATCGTAGATAAATAGGGCTGTTTATCCCCCCCCCATATTGGTTTTTTTGTTTCCTTCACTCAAATGATGGGTTTGCCTTGCTGCATTTACTCTCATACAAGATGTATTTTCTTAGGGAAAATCAAAAAATAATTTGAT-AAAAAATGGGTGGTCTGTCATAATTTTTACATTTCGATTAGGAATATTTTTAATCCGATCTGCTAATTTTGGTATTTTGTGTTTCTAATTGATCAGAAAATCCTTCTTTTCGATGTGTTGCTAGTTCAATGTTTTGATAGGGTCGTGCAGTGCAACTCAATTGATTTTTATA
		</sequence>
		<sequence>
			<taxon idref="Tillandsia_gardneri_var._rupicola"/>
			----???????????????????????????????????????????????????????????????????????????????????????????????????????????????????????????????????????????????????????????????????????????????????????????????????????????????????????????????????????????????????????????????????????????????????????????????????????????????????????????????????????????????????????????????????????????????????????????????????????????????????????????????????????????????????????????????????????????????????????????????????????????????????????????????????????????????????????????????????????????????????????????????????????????????????????????????????????????????????????????????????????????????????????????????????????????????????????????????????????????????????????????????????????????????????????????????
		</sequence>
		<sequence>
			<taxon idref="Tillandsia_geissei"/>
			???????????????????????????????????????????????????????????????????????????????????????????????????????????????????????????????????????????????????????????????????????????????????????????????????????????????????????????????????????????????????????????????????????????????????????????????????????????????????????????????????????????????????????????????????????????????????????????????????????????????????????????????????????????????????????????????????????????????????????????????????????????????????????????????????????????????????????????????????????????????????????????????????????????????????????????????????????????????????????????????????????????????????????????????????????????????????????????????????????????????????????????????????????????????????????????????????
		</sequence>
		<sequence>
			<taxon idref="Tillandsia_geminiflora"/>
			----???????????????????????????????????????????????????????????????????????????????????????????????????????????????????????????????????????????????????????????????????????????????????????????????????????????????????????????????????????????????????????????????????????????????????????????????????????????????????????????????????????????????????????????????????????????????????????????????????????????????????????????????????????????????????????????????????????????????????????????????????????????????????????????????????????????????????????????????????????????????????????????????????????????????????????????????????????????????????????????????????????????????????????????????????????????????????????????????????????????????????????????????????????????????????????????????
		</sequence>
		<sequence>
			<taxon idref="Tillandsia_grandispica"/>
			???????????????????????????????????????????????????????????????????????????????????????????????????????????????????????????????????????????????????????????????????????????????????????????????????????????????????????????????????????????????????????????????????????????????????????????????????????????????????????????????????????????????????????????????????????????????????????????????????????????????????????????????????????????????????????????????????????????????????????????????????????????????????????????????????????????????????????????????????????????????????????????????????????????????????????????????????????????????????????????????????????????????????????????????????????????????????????????????????????????????????????????????????????????????????????????????????
		</sequence>
		<sequence>
			<taxon idref="Tillandsia_grao-mogolensis"/>
			----???????????????????????????????????????????????????????????????????????????????????????????????????????????????????????????????????????????????????????????????????????????????????????????????????????????????????????????????????????????????????????????????????????????????????????????????????????????????????????????????????????????????????????????????????????????????????????????????????????????????????????????????????????????????????????????????????????????????????????????????????????????????????????????????????????????????????????????????????????????????????????????????????????????????????????????????????????????????????????????????????????????????????????????????????????????????????????????????????????????????????????????????????????????????????????????????
		</sequence>
		<sequence>
			<taxon idref="Tillandsia_guatemalensis"/>
			CACA???????????????????????????????????????????????????????????????????????????????????????????????????????????????????????????????????????????????????????????????????????????????????????????????????????????????????????????????????????????????????????????????????????????????????????????????????????????????????????????????????????????????????????????????????????????????????????????????????????????????????????????????????????????????????????????????????????????????????????????????????????????????????????????????????????????????????????????????????????????????????????????????????????????????????????????????????????????????????????????????????????????????????????????????????????????????????????????????????????????????????????????????????????????????????????????????
		</sequence>
		<sequence>
			<taxon idref="Tillandsia_guenther-nolleri"/>
			???????????????????????????????????????????????????????????????????????????????????????????????????????????????????????????????????????????????????????????????????????????????????????????????????????????????????????????????????????????????????????????????????????????????????????????????????????????????????????????????????????????????????????????????????????????????????????????????????????????????????????????????????????????????????????????????????????????????????????????????????????????????????????????????????????????????????????????????????????????????????????????????????????????????????????????????????????????????????????????????????????????????????????????????????????????????????????????????????????????????????????????????????????????????????????????????????
		</sequence>
		<sequence>
			<taxon idref="Tillandsia_guerreroensis"/>
			???????????????????????????????????????????????????????????????????????????????????????????????????????????????????????????????????????????????????????????????????????????????????????????????????????????????????????????????????????????????????????????????????????????????????????????????????????????????????????????????????????????????????????????????????????????????????????????????????????????????????????????????????????????????????????????????????????????????????????????????????????????????????????????????????????????????????????????????????????????????????????????????????????????????????????????????????????????????????????????????????????????????????????????????????????????????????????????????????????????????????????????????????????????????????????????????????
		</sequence>
		<sequence>
			<taxon idref="Tillandsia_gymnobotrya"/>
			???????????????????????????????????????????????????????????????????????????????????????????????????????????????????????????????????????????????????????????????????????????????????????????????????????????????????????????????????????????????????????????????????????????????????????????????????????????????????????????????????????????????????????????????????????????????????????????????????????????????????????????????????????????????????????????????????????????????????????????????????????????????????????????????????????????????????????????????????????????????????????????????????????????????????????????????????????????????????????????????????????????????????????????????????????????????????????????????????????????????????????????????????????????????????????????????????
		</sequence>
		<sequence>
			<taxon idref="Tillandsia_harrisii"/>
			???????????????????????????????????????????????????????????????????????????????????????????????????????????????????????????????????????????????????????????????????????????????????????????????????????????????????????????????????????????????????????????????????????????????????????????????????????????????????????????????????????????????????????????????????????????????????????????????????????????????????????????????????????????????????????????????????????????????????????????????????????????????????????????????????????????????????????????????????????????????????????????????????????????????????????????????????????????????????????????????????????????????????????????????????????????????????????????????????????????????????????????????????????????????????????????????????
		</sequence>
		<sequence>
			<taxon idref="Tillandsia_hegeri"/>
			???????????????????????????????????????????????????????????????????????????????????????????????????????????????????????????????????????????????????????????????????????????????????????????????????????????????????????????????????????????????????????????????????????????????????????????????????????????????????????????????????????????????????????????????????????????????????????????????????????????????????????????????????????????????????????????????????????????????????????????????????????????????????????????????????????????????????????????????????????????????????????????????????????????????????????????????????????????????????????????????????????????????????????????????????????????????????????????????????????????????????????????????????????????????????????????????????
		</sequence>
		<sequence>
			<taxon idref="Tillandsia_heliconioides"/>
			CACA???????????????????????????????????????????????????????????????????????????????????????????????????????????????????????????????????????????????????????????????????????????????????????????????????????????????????????????????????????????????????????????????????????????????????????????????????????????????????????????????????????????????????????????????????????????????????????????????????????????????????????????????????????????????????????????????????????????????????????????????????????????????????????????????????????????????????????????????????????????????????????????????????????????????????????????????????????????????????????????????????????????????????????????????????????????????????????????????????????????????????????????????????????????????????????????????
		</sequence>
		<sequence>
			<taxon idref="Tillandsia_heteromorpha"/>
			CACA?CTATTCTATATTTCCTTGAAAAAGGTGCTCAACCTACAGGAACTGTTTATGATATTTTAAAGAAGGCAGAATTCTTTAAAGAAAGAACTTTGAGTTAATTAAAGGAAAAAACAAAATTATTAAATAAATAAAATAAAGTAGGGAAGGGTAACTAGTATCTATCCTTGTGTAATTATTTCTATTTACACACCATTTTCCTTTTTCTTGCTTTATTCATATTTTGGTGGGGGAATTGAATTTAACAACAAACAAGGGGTTAAGCTTGCTTATCGTACTTTTATTGATTGAATAAACCGGGGATTTTTTATTTACCTTTTCCTTAATTTTTCCCATTCCAATTTCTTAT------TTATGTTGTGCCAATCCAACACAAGTCTTTATTTTATTTACTTGATTTACTTTCTCAACATTGCTTTTATATTGACAATGGTGTATCGAACAAATATAATTCGATCGTAGATAAATAGGGCTGTTTATCCCCACCCCATATTGGTTTTTTTGTTTCCTTCACTCAAATGATGGGTTTGCCTTGCTGCATTTACTCTCATACAAGATGTATTTTCTTAGGGAAAATCAAAAAAGAATTTGAT-AAAAAATGGGTGGTCTGCCATAATTTTTACATTTCGATTAGGAATATTTTTAATCCGATCTGCTAATTTTGGTATTTTGTGTTTCTAATTGATCAGAAAATCCTTCTTTTCGATGTGTTGCTAGTTCAATGTTTTGATAGGGTCGTGCAGTGCAATTCAATTGATTTTTATA
		</sequence>
		<sequence>
			<taxon idref="Tillandsia_heterophylla"/>
			CACA???????????????????????????????????????????????????????????????????????????????????????????????????????????????????????????????????????????????????????????????????????????????????????????????????????????????????????????????????????????????????????????????????????????????????????????????????????????????????????????????????????????????????????????????????????????????????????????????????????????????????????????????????????????????????????????????????????????????????????????????????????????????????????????????????????????????????????????????????????????????????????????????????????????????????????????????????????????????????????????????????????????????????????????????????????????????????????????????????????????????????????????????????????????????????????????????
		</sequence>
		<sequence>
			<taxon idref="Tillandsia_heubergeri"/>
			CACA???????????????????????????????????????????????????????????????????????????????????????????????????????????????????????????????????????????????????????????????????????????????????????????????????????????????????????????????????????????????????????????????????????????????????????????????????????????????????????????????????????????????????????????????????????????????????????????????????????????????????????????????????????????????????????????????????????????????????????????????????????????????????????????????????????????????????????????????????????????????????????????????????????????????????????????????????????????????????????????????????????????????????????????????????????????????????????????????????????????????????????????????????????????????????????????????
		</sequence>
		<sequence>
			<taxon idref="Tillandsia_hildae"/>
			CACA???????????????????????????????????????????????????????????????????????????????????????????????????????????????????????????????????????????????????????????????????????????????????????????????????????????????????????????????????????????????????????????????????????????????????????????????????????????????????????????????????????????????????????????????????????????????????????????????????????????????????????????????????????????????????????????????????????????????????????????????????????????????????????????????????????????????????????????????????????????????????????????????????????????????????????????????????????????????????????????????????????????????????????????????????????????????????????????????????????????????????????????????????????????????????????????????
		</sequence>
		<sequence>
			<taxon idref="Tillandsia_hofackeri"/>
			----???????????????????????????????????????????????????????????????????????????????????????????????????????????????????????????????????????????????????????????????????????????????????????????????????????????????????????????????????????????????????????????????????????????????????????????????????????????????????????????????????????????????????????????????????????????????????????????????????????????????????????????????????????????????????????????????????????????????????????????????????????????????????????????????????????????????????????????????????????????????????????????????????????????????????????????????????????????????????????????????????????????????????????????????????????????????????????????????????????????????????????????????????????????????????????????????
		</sequence>
		<sequence>
			<taxon idref="Tillandsia_hondurensis"/>
			???????????????????????????????????????????????????????????????????????????????????????????????????????????????????????????????????????????????????????????????????????????????????????????????????????????????????????????????????????????????????????????????????????????????????????????????????????????????????????????????????????????????????????????????????????????????????????????????????????????????????????????????????????????????????????????????????????????????????????????????????????????????????????????????????????????????????????????????????????????????????????????????????????????????????????????????????????????????????????????????????????????????????????????????????????????????????????????????????????????????????????????????????????????????????????????????????
		</sequence>
		<sequence>
			<taxon idref="Tillandsia_horstii"/>
			----???????????????????????????????????????????????????????????????????????????????????????????????????????????????????????????????????????????????????????????????????????????????????????????????????????????????????????????????????????????????????????????????????????????????????????????????????????????????????????????????????????????????????????????????????????????????????????????????????????????????????????????????????????????????????????????????????????????????????????????????????????????????????????????????????????????????????????????????????????????????????????????????????????????????????????????????????????????????????????????????????????????????????????????????????????????????????????????????????????????????????????????????????????????????????????????????
		</sequence>
		<sequence>
			<taxon idref="Tillandsia_hromadnikiana"/>
			???????????????????????????????????????????????????????????????????????????????????????????????????????????????????????????????????????????????????????????????????????????????????????????????????????????????????????????????????????????????????????????????????????????????????????????????????????????????????????????????????????????????????????????????????????????????????????????????????????????????????????????????????????????????????????????????????????????????????????????????????????????????????????????????????????????????????????????????????????????????????????????????????????????????????????????????????????????????????????????????????????????????????????????????????????????????????????????????????????????????????????????????????????????????????????????????????
		</sequence>
		<sequence>
			<taxon idref="Tillandsia_huamelulaensis"/>
			???????????????????????????????????????????????????????????????????????????????????????????????????????????????????????????????????????????????????????????????????????????????????????????????????????????????????????????????????????????????????????????????????????????????????????????????????????????????????????????????????????????????????????????????????????????????????????????????????????????????????????????????????????????????????????????????????????????????????????????????????????????????????????????????????????????????????????????????????????????????????????????????????????????????????????????????????????????????????????????????????????????????????????????????????????????????????????????????????????????????????????????????????????????????????????????????????
		</sequence>
		<sequence>
			<taxon idref="Tillandsia_huarazensis"/>
			???????????????????????????????????????????????????????????????????????????????????????????????????????????????????????????????????????????????????????????????????????????????????????????????????????????????????????????????????????????????????????????????????????????????????????????????????????????????????????????????????????????????????????????????????????????????????????????????????????????????????????????????????????????????????????????????????????????????????????????????????????????????????????????????????????????????????????????????????????????????????????????????????????????????????????????????????????????????????????????????????????????????????????????????????????????????????????????????????????????????????????????????????????????????????????????????????
		</sequence>
		<sequence>
			<taxon idref="Tillandsia_humilis"/>
			???????????????????????????????????????????????????????????????????????????????????????????????????????????????????????????????????????????????????????????????????????????????????????????????????????????????????????????????????????????????????????????????????????????????????????????????????????????????????????????????????????????????????????????????????????????????????????????????????????????????????????????????????????????????????????????????????????????????????????????????????????????????????????????????????????????????????????????????????????????????????????????????????????????????????????????????????????????????????????????????????????????????????????????????????????????????????????????????????????????????????????????????????????????????????????????????????
		</sequence>
		<sequence>
			<taxon idref="Tillandsia_imperialis"/>
			CACA???????????????????????????????????????????????????????????????????????????????????????????????????????????????????????????????????????????????????????????????????????????????????????????????????????????????????????????????????????????????????????????????????????????????????????????????????????????????????????????????????????????????????????????????????????????????????????????????????????????????????????????????????????????????????????????????????????????????????????????????????????????????????????????????????????????????????????????????????????????????????????????????????????????????????????????????????????????????????????????????????????????????????????????????????????????????????????????????????????????????????????????????????????????????????????????????
		</sequence>
		<sequence>
			<taxon idref="Tillandsia_inopinata"/>
			???????????????????????????????????????????????????????????????????????????????????????????????????????????????????????????????????????????????????????????????????????????????????????????????????????????????????????????????????????????????????????????????????????????????????????????????????????????????????????????????????????????????????????????????????????????????????????????????????????????????????????????????????????????????????????????????????????????????????????????????????????????????????????????????????????????????????????????????????????????????????????????????????????????????????????????????????????????????????????????????????????????????????????????????????????????????????????????????????????????????????????????????????????????????????????????????????
		</sequence>
		<sequence>
			<taxon idref="Tillandsia_ionantha"/>
			CACA???????????????????????????????????????????????????????????????????????????????????????????????????????????????????????????????????????????????????????????????????????????????????????????????????????????????????????????????????????????????????????????????????????????????????????????????????????????????????????????????????????????????????????????????????????????????????????????????????????????????????????????????????????????????????????????????????????????????????????????????????????????????????????????????????????????????????????????????????????????????????????????????????????????????????????????????????????????????????????????????????????????????????????????????????????????????????????????????????????????????????????????????????????????????????????????????
		</sequence>
		<sequence>
			<taxon idref="Tillandsia_ionochroma"/>
			???????????????????????????????????????????????????????????????????????????????????????????????????????????????????????????????????????????????????????????????????????????????????????????????????????????????????????????????????????????????????????????????????????????????????????????????????????????????????????????????????????????????????????????????????????????????????????????????????????????????????????????????????????????????????????????????????????????????????????????????????????????????????????????????????????????????????????????????????????????????????????????????????????????????????????????????????????????????????????????????????????????????????????????????????????????????????????????????????????????????????????????????????????????????????????????????????
		</sequence>
		<sequence>
			<taxon idref="Tillandsia_ixioides"/>
			CACA???????????????????????????????????????????????????????????????????????????????????????????????????????????????????????????????????????????????????????????????????????????????????????????????????????????????????????????????????????????????????????????????????????????????????????????????????????????????????????????????????????????????????????????????????????????????????????????????????????????????????????????????????????????????????????????????????????????????????????????????????????????????????????????????????????????????????????????????????????????????????????????????????????????????????????????????????????????????????????????????????????????????????????????????????????????????????????????????????????????????????????????????????????????????????????????????
		</sequence>
		<sequence>
			<taxon idref="Tillandsia_izabalensis"/>
			???????????????????????????????????????????????????????????????????????????????????????????????????????????????????????????????????????????????????????????????????????????????????????????????????????????????????????????????????????????????????????????????????????????????????????????????????????????????????????????????????????????????????????????????????????????????????????????????????????????????????????????????????????????????????????????????????????????????????????????????????????????????????????????????????????????????????????????????????????????????????????????????????????????????????????????????????????????????????????????????????????????????????????????????????????????????????????????????????????????????????????????????????????????????????????????????????
		</sequence>
		<sequence>
			<taxon idref="Tillandsia_jaliscomonticola"/>
			???????????????????????????????????????????????????????????????????????????????????????????????????????????????????????????????????????????????????????????????????????????????????????????????????????????????????????????????????????????????????????????????????????????????????????????????????????????????????????????????????????????????????????????????????????????????????????????????????????????????????????????????????????????????????????????????????????????????????????????????????????????????????????????????????????????????????????????????????????????????????????????????????????????????????????????????????????????????????????????????????????????????????????????????????????????????????????????????????????????????????????????????????????????????????????????????????
		</sequence>
		<sequence>
			<taxon idref="Tillandsia_jucunda"/>
			???????????????????????????????????????????????????????????????????????????????????????????????????????????????????????????????????????????????????????????????????????????????????????????????????????????????????????????????????????????????????????????????????????????????????????????????????????????????????????????????????????????????????????????????????????????????????????????????????????????????????????????????????????????????????????????????????????????????????????????????????????????????????????????????????????????????????????????????????????????????????????????????????????????????????????????????????????????????????????????????????????????????????????????????????????????????????????????????????????????????????????????????????????????????????????????????????
		</sequence>
		<sequence>
			<taxon idref="Tillandsia_jucunda_var._vivida"/>
			???????????????????????????????????????????????????????????????????????????????????????????????????????????????????????????????????????????????????????????????????????????????????????????????????????????????????????????????????????????????????????????????????????????????????????????????????????????????????????????????????????????????????????????????????????????????????????????????????????????????????????????????????????????????????????????????????????????????????????????????????????????????????????????????????????????????????????????????????????????????????????????????????????????????????????????????????????????????????????????????????????????????????????????????????????????????????????????????????????????????????????????????????????????????????????????????????
		</sequence>
		<sequence>
			<taxon idref="Tillandsia_juerg-rutschmannii"/>
			CACA???????????????????????????????????????????????????????????????????????????????????????????????????????????????????????????????????????????????????????????????????????????????????????????????????????????????????????????????????????????????????????????????????????????????????????????????????????????????????????????????????????????????????????????????????????????????????????????????????????????????????????????????????????????????????????????????????????????????????????????????????????????????????????????????????????????????????????????????????????????????????????????????????????????????????????????????????????????????????????????????????????????????????????????????????????????????????????????????????????????????????????????????????????????????????????????????
		</sequence>
		<sequence>
			<taxon idref="Tillandsia_juncea"/>
			CACA???????????????????????????????????????????????????????????????????????????????????????????????????????????????????????????????????????????????????????????????????????????????????????????????????????????????????????????????????????????????????????????????????????????????????????????????????????????????????????????????????????????????????????????????????????????????????????????????????????????????????????????????????????????????????????????????????????????????????????????????????????????????????????????????????????????????????????????????????????????????????????????????????????????????????????????????????????????????????????????????????????????????????????????????????????????????????????????????????????????????????????????????????????????????????????????????
		</sequence>
		<sequence>
			<taxon idref="Tillandsia_kammii"/>
			???????????????????????????????????????????????????????????????????????????????????????????????????????????????????????????????????????????????????????????????????????????????????????????????????????????????????????????????????????????????????????????????????????????????????????????????????????????????????????????????????????????????????????????????????????????????????????????????????????????????????????????????????????????????????????????????????????????????????????????????????????????????????????????????????????????????????????????????????????????????????????????????????????????????????????????????????????????????????????????????????????????????????????????????????????????????????????????????????????????????????????????????????????????????????????????????????
		</sequence>
		<sequence>
			<taxon idref="Tillandsia_karwinskyana"/>
			???????????????????????????????????????????????????????????????????????????????????????????????????????????????????????????????????????????????????????????????????????????????????????????????????????????????????????????????????????????????????????????????????????????????????????????????????????????????????????????????????????????????????????????????????????????????????????????????????????????????????????????????????????????????????????????????????????????????????????????????????????????????????????????????????????????????????????????????????????????????????????????????????????????????????????????????????????????????????????????????????????????????????????????????????????????????????????????????????????????????????????????????????????????????????????????????????
		</sequence>
		<sequence>
			<taxon idref="Tillandsia_kauffmannii"/>
			CACA???????????????????????????????????????????????????????????????????????????????????????????????????????????????????????????????????????????????????????????????????????????????????????????????????????????????????????????????????????????????????????????????????????????????????????????????????????????????????????????????????????????????????????????????????????????????????????????????????????????????????????????????????????????????????????????????????????????????????????????????????????????????????????????????????????????????????????????????????????????????????????????????????????????????????????????????????????????????????????????????????????????????????????????????????????????????????????????????????????????????????????????????????????????????????????????????
		</sequence>
		<sequence>
			<taxon idref="Tillandsia_kautskyi"/>
			???????????????????????????????????????????????????????????????????????????????????????????????????????????????????????????????????????????????????????????????????????????????????????????????????????????????????????????????????????????????????????????????????????????????????????????????????????????????????????????????????????????????????????????????????????????????????????????????????????????????????????????????????????????????????????????????????????????????????????????????????????????????????????????????????????????????????????????????????????????????????????????????????????????????????????????????????????????????????????????????????????????????????????????????????????????????????????????????????????????????????????????????????????????????????????????????????
		</sequence>
		<sequence>
			<taxon idref="Tillandsia_kegeliana"/>
			???????????????????????????????????????????????????????????????????????????????????????????????????????????????????????????????????????????????????????????????????????????????????????????????????????????????????????????????????????????????????????????????????????????????????????????????????????????????????????????????????????????????????????????????????????????????????????????????????????????????????????????????????????????????????????????????????????????????????????????????????????????????????????????????????????????????????????????????????????????????????????????????????????????????????????????????????????????????????????????????????????????????????????????????????????????????????????????????????????????????????????????????????????????????????????????????????
		</sequence>
		<sequence>
			<taxon idref="Tillandsia_kirchhoffiana"/>
			???????????????????????????????????????????????????????????????????????????????????????????????????????????????????????????????????????????????????????????????????????????????????????????????????????????????????????????????????????????????????????????????????????????????????????????????????????????????????????????????????????????????????????????????????????????????????????????????????????????????????????????????????????????????????????????????????????????????????????????????????????????????????????????????????????????????????????????????????????????????????????????????????????????????????????????????????????????????????????????????????????????????????????????????????????????????????????????????????????????????????????????????????????????????????????????????????
		</sequence>
		<sequence>
			<taxon idref="Tillandsia_kirschnekii"/>
			CACA???????????????????????????????????????????????????????????????????????????????????????????????????????????????????????????????????????????????????????????????????????????????????????????????????????????????????????????????????????????????????????????????????????????????????????????????????????????????????????????????????????????????????????????????????????????????????????????????????????????????????????????????????????????????????????????????????????????????????????????????????????????????????????????????????????????????????????????????????????????????????????????????????????????????????????????????????????????????????????????????????????????????????????????????????????????????????????????????????????????????????????????????????????????????????????????????
		</sequence>
		<sequence>
			<taxon idref="Tillandsia_klausii"/>
			???????????????????????????????????????????????????????????????????????????????????????????????????????????????????????????????????????????????????????????????????????????????????????????????????????????????????????????????????????????????????????????????????????????????????????????????????????????????????????????????????????????????????????????????????????????????????????????????????????????????????????????????????????????????????????????????????????????????????????????????????????????????????????????????????????????????????????????????????????????????????????????????????????????????????????????????????????????????????????????????????????????????????????????????????????????????????????????????????????????????????????????????????????????????????????????????????
		</sequence>
		<sequence>
			<taxon idref="Tillandsia_koehresiana"/>
			----???????????????????????????????????????????????????????????????????????????????????????????????????????????????????????????????????????????????????????????????????????????????????????????????????????????????????????????????????????????????????????????????????????????????????????????????????????????????????????????????????????????????????????????????????????????????????????????????????????????????????????????????????????????????????????????????????????????????????????????????????????????????????????????????????????????????????????????????????????????????????????????????????????????????????????????????????????????????????????????????????????????????????????????????????????????????????????????????????????????????????????????????????????????????????????????????
		</sequence>
		<sequence>
			<taxon idref="Tillandsia_kuehhasii"/>
			----???????????????????????????????????????????????????????????????????????????????????????????????????????????????????????????????????????????????????????????????????????????????????????????????????????????????????????????????????????????????????????????????????????????????????????????????????????????????????????????????????????????????????????????????????????????????????????????????????????????????????????????????????????????????????????????????????????????????????????????????????????????????????????????????????????????????????????????????????????????????????????????????????????????????????????????????????????????????????????????????????????????????????????????????????????????????????????????????????????????????????????????????????????????????????????????????
		</sequence>
		<sequence>
			<taxon idref="Tillandsia_lajensis"/>
			CACA???????????????????????????????????????????????????????????????????????????????????????????????????????????????????????????????????????????????????????????????????????????????????????????????????????????????????????????????????????????????????????????????????????????????????????????????????????????????????????????????????????????????????????????????????????????????????????????????????????????????????????????????????????????????????????????????????????????????????????????????????????????????????????????????????????????????????????????????????????????????????????????????????????????????????????????????????????????????????????????????????????????????????????????????????????????????????????????????????????????????????????????????????????????????????????????????
		</sequence>
		<sequence>
			<taxon idref="Tillandsia_lampropoda"/>
			???????????????????????????????????????????????????????????????????????????????????????????????????????????????????????????????????????????????????????????????????????????????????????????????????????????????????????????????????????????????????????????????????????????????????????????????????????????????????????????????????????????????????????????????????????????????????????????????????????????????????????????????????????????????????????????????????????????????????????????????????????????????????????????????????????????????????????????????????????????????????????????????????????????????????????????????????????????????????????????????????????????????????????????????????????????????????????????????????????????????????????????????????????????????????????????????????
		</sequence>
		<sequence>
			<taxon idref="Tillandsia_landbeckii"/>
			???????????????????????????????????????????????????????????????????????????????????????????????????????????????????????????????????????????????????????????????????????????????????????????????????????????????????????????????????????????????????????????????????????????????????????????????????????????????????????????????????????????????????????????????????????????????????????????????????????????????????????????????????????????????????????????????????????????????????????????????????????????????????????????????????????????????????????????????????????????????????????????????????????????????????????????????????????????????????????????????????????????????????????????????????????????????????????????????????????????????????????????????????????????????????????????????????
		</sequence>
		<sequence>
			<taxon idref="Tillandsia_landbeckii_subsp._andina"/>
			CACA???????????????????????????????????????????????????????????????????????????????????????????????????????????????????????????????????????????????????????????????????????????????????????????????????????????????????????????????????????????????????????????????????????????????????????????????????????????????????????????????????????????????????????????????????????????????????????????????????????????????????????????????????????????????????????????????????????????????????????????????????????????????????????????????????????????????????????????????????????????????????????????????????????????????????????????????????????????????????????????????????????????????????????????????????????????????????????????????????????????????????????????????????????????????????????????????
		</sequence>
		<sequence>
			<taxon idref="Tillandsia_landbeckii_var._rigidor"/>
			???????????????????????????????????????????????????????????????????????????????????????????????????????????????????????????????????????????????????????????????????????????????????????????????????????????????????????????????????????????????????????????????????????????????????????????????????????????????????????????????????????????????????????????????????????????????????????????????????????????????????????????????????????????????????????????????????????????????????????????????????????????????????????????????????????????????????????????????????????????????????????????????????????????????????????????????????????????????????????????????????????????????????????????????????????????????????????????????????????????????????????????????????????????????????????????????????
		</sequence>
		<sequence>
			<taxon idref="Tillandsia_langlasseana"/>
			???????????????????????????????????????????????????????????????????????????????????????????????????????????????????????????????????????????????????????????????????????????????????????????????????????????????????????????????????????????????????????????????????????????????????????????????????????????????????????????????????????????????????????????????????????????????????????????????????????????????????????????????????????????????????????????????????????????????????????????????????????????????????????????????????????????????????????????????????????????????????????????????????????????????????????????????????????????????????????????????????????????????????????????????????????????????????????????????????????????????????????????????????????????????????????????????????
		</sequence>
		<sequence>
			<taxon idref="Tillandsia_latifolia_var._divaricata"/>
			???????????????????????????????????????????????????????????????????????????????????????????????????????????????????????????????????????????????????????????????????????????????????????????????????????????????????????????????????????????????????????????????????????????????????????????????????????????????????????????????????????????????????????????????????????????????????????????????????????????????????????????????????????????????????????????????????????????????????????????????????????????????????????????????????????????????????????????????????????????????????????????????????????????????????????????????????????????????????????????????????????????????????????????????????????????????????????????????????????????????????????????????????????????????????????????????????
		</sequence>
		<sequence>
			<taxon idref="Tillandsia_laui"/>
			???????????????????????????????????????????????????????????????????????????????????????????????????????????????????????????????????????????????????????????????????????????????????????????????????????????????????????????????????????????????????????????????????????????????????????????????????????????????????????????????????????????????????????????????????????????????????????????????????????????????????????????????????????????????????????????????????????????????????????????????????????????????????????????????????????????????????????????????????????????????????????????????????????????????????????????????????????????????????????????????????????????????????????????????????????????????????????????????????????????????????????????????????????????????????????????????????
		</sequence>
		<sequence>
			<taxon idref="Tillandsia_lautneri"/>
			???????????????????????????????????????????????????????????????????????????????????????????????????????????????????????????????????????????????????????????????????????????????????????????????????????????????????????????????????????????????????????????????????????????????????????????????????????????????????????????????????????????????????????????????????????????????????????????????????????????????????????????????????????????????????????????????????????????????????????????????????????????????????????????????????????????????????????????????????????????????????????????????????????????????????????????????????????????????????????????????????????????????????????????????????????????????????????????????????????????????????????????????????????????????????????????????????
		</sequence>
		<sequence>
			<taxon idref="Tillandsia_lechneri"/>
			CACA???????????????????????????????????????????????????????????????????????????????????????????????????????????????????????????????????????????????????????????????????????????????????????????????????????????????????????????????????????????????????????????????????????????????????????????????????????????????????????????????????????????????????????????????????????????????????????????????????????????????????????????????????????????????????????????????????????????????????????????????????????????????????????????????????????????????????????????????????????????????????????????????????????????????????????????????????????????????????????????????????????????????????????????????????????????????????????????????????????????????????????????????????????????????????????????????
		</sequence>
		<sequence>
			<taxon idref="Tillandsia_leiboldiana"/>
			CACA???????????????????????????????????????????????????????????????????????????????????????????????????????????????????????????????????????????????????????????????????????????????????????????????????????????????????????????????????????????????????????????????????????????????????????????????????????????????????????????????????????????????????????????????????????????????????????????????????????????????????????????????????????????????????????????????????????????????????????????????????????????????????????????????????????????????????????????????????????????????????????????????????????????????????????????????????????????????????????????????????????????????????????????????????????????????????????????????????????????????????????????????????????????????????????????????
		</sequence>
		<sequence>
			<taxon idref="Tillandsia_lepidosepala"/>
			CACA???????????????????????????????????????????????????????????????????????????????????????????????????????????????????????????????????????????????????????????????????????????????????????????????????????????????????????????????????????????????????????????????????????????????????????????????????????????????????????????????????????????????????????????????????????????????????????????????????????????????????????????????????????????????????????????????????????????????????????????????????????????????????????????????????????????????????????????????????????????????????????????????????????????????????????????????????????????????????????????????????????????????????????????????????????????????????????????????????????????????????????????????????????????????????????????????
		</sequence>
		<sequence>
			<taxon idref="Tillandsia_leucopetala"/>
			----???????????????????????????????????????????????????????????????????????????????????????????????????????????????????????????????????????????????????????????????????????????????????????????????????????????????????????????????????????????????????????????????????????????????????????????????????????????????????????????????????????????????????????????????????????????????????????????????????????????????????????????????????????????????????????????????????????????????????????????????????????????????????????????????????????????????????????????????????????????????????????????????????????????????????????????????????????????????????????????????????????????????????????????????????????????????????????????????????????????????????????????????????????????????????????????????
		</sequence>
		<sequence>
			<taxon idref="Tillandsia_limbata"/>
			???????????????????????????????????????????????????????????????????????????????????????????????????????????????????????????????????????????????????????????????????????????????????????????????????????????????????????????????????????????????????????????????????????????????????????????????????????????????????????????????????????????????????????????????????????????????????????????????????????????????????????????????????????????????????????????????????????????????????????????????????????????????????????????????????????????????????????????????????????????????????????????????????????????????????????????????????????????????????????????????????????????????????????????????????????????????????????????????????????????????????????????????????????????????????????????????????
		</sequence>
		<sequence>
			<taxon idref="Tillandsia_lorentziana"/>
			----???????????????????????????????????????????????????????????????????????????????????????????????????????????????????????????????????????????????????????????????????????????????????????????????????????????????????????????????????????????????????????????????????????????????????????????????????????????????????????????????????????????????????????????????????????????????????????????????????????????????????????????????????????????????????????????????????????????????????????????????????????????????????????????????????????????????????????????????????????????????????????????????????????????????????????????????????????????????????????????????????????????????????????????????????????????????????????????????????????????????????????????????????????????????????????????????
		</sequence>
		<sequence>
			<taxon idref="Tillandsia_lotteae"/>
			CACA???????????????????????????????????????????????????????????????????????????????????????????????????????????????????????????????????????????????????????????????????????????????????????????????????????????????????????????????????????????????????????????????????????????????????????????????????????????????????????????????????????????????????????????????????????????????????????????????????????????????????????????????????????????????????????????????????????????????????????????????????????????????????????????????????????????????????????????????????????????????????????????????????????????????????????????????????????????????????????????????????????????????????????????????????????????????????????????????????????????????????????????????????????????????????????????????
		</sequence>
		<sequence>
			<taxon idref="Tillandsia_lucida"/>
			???????????????????????????????????????????????????????????????????????????????????????????????????????????????????????????????????????????????????????????????????????????????????????????????????????????????????????????????????????????????????????????????????????????????????????????????????????????????????????????????????????????????????????????????????????????????????????????????????????????????????????????????????????????????????????????????????????????????????????????????????????????????????????????????????????????????????????????????????????????????????????????????????????????????????????????????????????????????????????????????????????????????????????????????????????????????????????????????????????????????????????????????????????????????????????????????????
		</sequence>
		<sequence>
			<taxon idref="Tillandsia_lymanii"/>
			CACA???????????????????????????????????????????????????????????????????????????????????????????????????????????????????????????????????????????????????????????????????????????????????????????????????????????????????????????????????????????????????????????????????????????????????????????????????????????????????????????????????????????????????????????????????????????????????????????????????????????????????????????????????????????????????????????????????????????????????????????????????????????????????????????????????????????????????????????????????????????????????????????????????????????????????????????????????????????????????????????????????????????????????????????????????????????????????????????????????????????????????????????????????????????????????????????????
		</sequence>
		<sequence>
			<taxon idref="Tillandsia_macbrideana"/>
			CACA???????????????????????????????????????????????????????????????????????????????????????????????????????????????????????????????????????????????????????????????????????????????????????????????????????????????????????????????????????????????????????????????????????????????????????????????????????????????????????????????????????????????????????????????????????????????????????????????????????????????????????????????????????????????????????????????????????????????????????????????????????????????????????????????????????????????????????????????????????????????????????????????????????????????????????????????????????????????????????????????????????????????????????????????????????????????????????????????????????????????????????????????????????????????????????????????
		</sequence>
		<sequence>
			<taxon idref="Tillandsia_macdougallii"/>
			???????????????????????????????????????????????????????????????????????????????????????????????????????????????????????????????????????????????????????????????????????????????????????????????????????????????????????????????????????????????????????????????????????????????????????????????????????????????????????????????????????????????????????????????????????????????????????????????????????????????????????????????????????????????????????????????????????????????????????????????????????????????????????????????????????????????????????????????????????????????????????????????????????????????????????????????????????????????????????????????????????????????????????????????????????????????????????????????????????????????????????????????????????????????????????????????????
		</sequence>
		<sequence>
			<taxon idref="Tillandsia_maculata"/>
			CACA???????????????????????????????????????????????????????????????????????????????????????????????????????????????????????????????????????????????????????????????????????????????????????????????????????????????????????????????????????????????????????????????????????????????????????????????????????????????????????????????????????????????????????????????????????????????????????????????????????????????????????????????????????????????????????????????????????????????????????????????????????????????????????????????????????????????????????????????????????????????????????????????????????????????????????????????????????????????????????????????????????????????????????????????????????????????????????????????????????????????????????????????????????????????????????????????
		</sequence>
		<sequence>
			<taxon idref="Tillandsia_magnusiana"/>
			???????????????????????????????????????????????????????????????????????????????????????????????????????????????????????????????????????????????????????????????????????????????????????????????????????????????????????????????????????????????????????????????????????????????????????????????????????????????????????????????????????????????????????????????????????????????????????????????????????????????????????????????????????????????????????????????????????????????????????????????????????????????????????????????????????????????????????????????????????????????????????????????????????????????????????????????????????????????????????????????????????????????????????????????????????????????????????????????????????????????????????????????????????????????????????????????????
		</sequence>
		<sequence>
			<taxon idref="Tillandsia_makoyana"/>
			???????????????????????????????????????????????????????????????????????????????????????????????????????????????????????????????????????????????????????????????????????????????????????????????????????????????????????????????????????????????????????????????????????????????????????????????????????????????????????????????????????????????????????????????????????????????????????????????????????????????????????????????????????????????????????????????????????????????????????????????????????????????????????????????????????????????????????????????????????????????????????????????????????????????????????????????????????????????????????????????????????????????????????????????????????????????????????????????????????????????????????????????????????????????????????????????????
		</sequence>
		<sequence>
			<taxon idref="Tillandsia_malzinei"/>
			CACA???????????????????????????????????????????????????????????????????????????????????????????????????????????????????????????????????????????????????????????????????????????????????????????????????????????????????????????????????????????????????????????????????????????????????????????????????????????????????????????????????????????????????????????????????????????????????????????????????????????????????????????????????????????????????????????????????????????????????????????????????????????????????????????????????????????????????????????????????????????????????????????????????????????????????????????????????????????????????????????????????????????????????????????????????????????????????????????????????????????????????????????????????????????????????????????????
		</sequence>
		<sequence>
			<taxon idref="Tillandsia_marconae"/>
			???????????????????????????????????????????????????????????????????????????????????????????????????????????????????????????????????????????????????????????????????????????????????????????????????????????????????????????????????????????????????????????????????????????????????????????????????????????????????????????????????????????????????????????????????????????????????????????????????????????????????????????????????????????????????????????????????????????????????????????????????????????????????????????????????????????????????????????????????????????????????????????????????????????????????????????????????????????????????????????????????????????????????????????????????????????????????????????????????????????????????????????????????????????????????????????????????
		</sequence>
		<sequence>
			<taxon idref="Tillandsia_marnier-lapostollei"/>
			???????????????????????????????????????????????????????????????????????????????????????????????????????????????????????????????????????????????????????????????????????????????????????????????????????????????????????????????????????????????????????????????????????????????????????????????????????????????????????????????????????????????????????????????????????????????????????????????????????????????????????????????????????????????????????????????????????????????????????????????????????????????????????????????????????????????????????????????????????????????????????????????????????????????????????????????????????????????????????????????????????????????????????????????????????????????????????????????????????????????????????????????????????????????????????????????????
		</sequence>
		<sequence>
			<taxon idref="Tillandsia_matudae"/>
			???????????????????????????????????????????????????????????????????????????????????????????????????????????????????????????????????????????????????????????????????????????????????????????????????????????????????????????????????????????????????????????????????????????????????????????????????????????????????????????????????????????????????????????????????????????????????????????????????????????????????????????????????????????????????????????????????????????????????????????????????????????????????????????????????????????????????????????????????????????????????????????????????????????????????????????????????????????????????????????????????????????????????????????????????????????????????????????????????????????????????????????????????????????????????????????????????
		</sequence>
		<sequence>
			<taxon idref="Tillandsia_may-patii"/>
			???????????????????????????????????????????????????????????????????????????????????????????????????????????????????????????????????????????????????????????????????????????????????????????????????????????????????????????????????????????????????????????????????????????????????????????????????????????????????????????????????????????????????????????????????????????????????????????????????????????????????????????????????????????????????????????????????????????????????????????????????????????????????????????????????????????????????????????????????????????????????????????????????????????????????????????????????????????????????????????????????????????????????????????????????????????????????????????????????????????????????????????????????????????????????????????????????
		</sequence>
		<sequence>
			<taxon idref="Tillandsia_mazatlanensis"/>
			???????????????????????????????????????????????????????????????????????????????????????????????????????????????????????????????????????????????????????????????????????????????????????????????????????????????????????????????????????????????????????????????????????????????????????????????????????????????????????????????????????????????????????????????????????????????????????????????????????????????????????????????????????????????????????????????????????????????????????????????????????????????????????????????????????????????????????????????????????????????????????????????????????????????????????????????????????????????????????????????????????????????????????????????????????????????????????????????????????????????????????????????????????????????????????????????????
		</sequence>
		<sequence>
			<taxon idref="Tillandsia_milagrensis"/>
			----???????????????????????????????????????????????????????????????????????????????????????????????????????????????????????????????????????????????????????????????????????????????????????????????????????????????????????????????????????????????????????????????????????????????????????????????????????????????????????????????????????????????????????????????????????????????????????????????????????????????????????????????????????????????????????????????????????????????????????????????????????????????????????????????????????????????????????????????????????????????????????????????????????????????????????????????????????????????????????????????????????????????????????????????????????????????????????????????????????????????????????????????????????????????????????????????
		</sequence>
		<sequence>
			<taxon idref="Tillandsia_mima"/>
			???????????????????????????????????????????????????????????????????????????????????????????????????????????????????????????????????????????????????????????????????????????????????????????????????????????????????????????????????????????????????????????????????????????????????????????????????????????????????????????????????????????????????????????????????????????????????????????????????????????????????????????????????????????????????????????????????????????????????????????????????????????????????????????????????????????????????????????????????????????????????????????????????????????????????????????????????????????????????????????????????????????????????????????????????????????????????????????????????????????????????????????????????????????????????????????????????
		</sequence>
		<sequence>
			<taxon idref="Tillandsia_mirabilis"/>
			???????????????????????????????????????????????????????????????????????????????????????????????????????????????????????????????????????????????????????????????????????????????????????????????????????????????????????????????????????????????????????????????????????????????????????????????????????????????????????????????????????????????????????????????????????????????????????????????????????????????????????????????????????????????????????????????????????????????????????????????????????????????????????????????????????????????????????????????????????????????????????????????????????????????????????????????????????????????????????????????????????????????????????????????????????????????????????????????????????????????????????????????????????????????????????????????????
		</sequence>
		<sequence>
			<taxon idref="Tillandsia_mollis"/>
			???????????????????????????????????????????????????????????????????????????????????????????????????????????????????????????????????????????????????????????????????????????????????????????????????????????????????????????????????????????????????????????????????????????????????????????????????????????????????????????????????????????????????????????????????????????????????????????????????????????????????????????????????????????????????????????????????????????????????????????????????????????????????????????????????????????????????????????????????????????????????????????????????????????????????????????????????????????????????????????????????????????????????????????????????????????????????????????????????????????????????????????????????????????????????????????????????
		</sequence>
		<sequence>
			<taxon idref="Tillandsia_mooreana"/>
			???????????????????????????????????????????????????????????????????????????????????????????????????????????????????????????????????????????????????????????????????????????????????????????????????????????????????????????????????????????????????????????????????????????????????????????????????????????????????????????????????????????????????????????????????????????????????????????????????????????????????????????????????????????????????????????????????????????????????????????????????????????????????????????????????????????????????????????????????????????????????????????????????????????????????????????????????????????????????????????????????????????????????????????????????????????????????????????????????????????????????????????????????????????????????????????????????
		</sequence>
		<sequence>
			<taxon idref="Tillandsia_moronesensis"/>
			???????????????????????????????????????????????????????????????????????????????????????????????????????????????????????????????????????????????????????????????????????????????????????????????????????????????????????????????????????????????????????????????????????????????????????????????????????????????????????????????????????????????????????????????????????????????????????????????????????????????????????????????????????????????????????????????????????????????????????????????????????????????????????????????????????????????????????????????????????????????????????????????????????????????????????????????????????????????????????????????????????????????????????????????????????????????????????????????????????????????????????????????????????????????????????????????????
		</sequence>
		<sequence>
			<taxon idref="Tillandsia_multicaulis"/>
			CACA???????????????????????????????????????????????????????????????????????????????????????????????????????????????????????????????????????????????????????????????????????????????????????????????????????????????????????????????????????????????????????????????????????????????????????????????????????????????????????????????????????????????????????????????????????????????????????????????????????????????????????????????????????????????????????????????????????????????????????????????????????????????????????????????????????????????????????????????????????????????????????????????????????????????????????????????????????????????????????????????????????????????????????????????????????????????????????????????????????????????????????????????????????????????????????????????
		</sequence>
		<sequence>
			<taxon idref="Tillandsia_myriantha"/>
			CACA???????????????????????????????????????????????????????????????????????????????????????????????????????????????????????????????????????????????????????????????????????????????????????????????????????????????????????????????????????????????????????????????????????????????????????????????????????????????????????????????????????????????????????????????????????????????????????????????????????????????????????????????????????????????????????????????????????????????????????????????????????????????????????????????????????????????????????????????????????????????????????????????????????????????????????????????????????????????????????????????????????????????????????????????????????????????????????????????????????????????????????????????????????????????????????????????
		</sequence>
		<sequence>
			<taxon idref="Tillandsia_nana"/>
			CACA???????????????????????????????????????????????????????????????????????????????????????????????????????????????????????????????????????????????????????????????????????????????????????????????????????????????????????????????????????????????????????????????????????????????????????????????????????????????????????????????????????????????????????????????????????????????????????????????????????????????????????????????????????????????????????????????????????????????????????????????????????????????????????????????????????????????????????????????????????????????????????????????????????????????????????????????????????????????????????????????????????????????????????????????????????????????????????????????????????????????????????????????????????????????????????????????
		</sequence>
		<sequence>
			<taxon idref="Tillandsia_neglecta"/>
			----???????????????????????????????????????????????????????????????????????????????????????????????????????????????????????????????????????????????????????????????????????????????????????????????????????????????????????????????????????????????????????????????????????????????????????????????????????????????????????????????????????????????????????????????????????????????????????????????????????????????????????????????????????????????????????????????????????????????????????????????????????????????????????????????????????????????????????????????????????????????????????????????????????????????????????????????????????????????????????????????????????????????????????????????????????????????????????????????????????????????????????????????????????????????????????????????
		</sequence>
		<sequence>
			<taxon idref="Tillandsia_nicolasensis"/>
			???????????????????????????????????????????????????????????????????????????????????????????????????????????????????????????????????????????????????????????????????????????????????????????????????????????????????????????????????????????????????????????????????????????????????????????????????????????????????????????????????????????????????????????????????????????????????????????????????????????????????????????????????????????????????????????????????????????????????????????????????????????????????????????????????????????????????????????????????????????????????????????????????????????????????????????????????????????????????????????????????????????????????????????????????????????????????????????????????????????????????????????????????????????????????????????????????
		</sequence>
		<sequence>
			<taxon idref="Tillandsia_nizandaensis"/>
			???????????????????????????????????????????????????????????????????????????????????????????????????????????????????????????????????????????????????????????????????????????????????????????????????????????????????????????????????????????????????????????????????????????????????????????????????????????????????????????????????????????????????????????????????????????????????????????????????????????????????????????????????????????????????????????????????????????????????????????????????????????????????????????????????????????????????????????????????????????????????????????????????????????????????????????????????????????????????????????????????????????????????????????????????????????????????????????????????????????????????????????????????????????????????????????????????
		</sequence>
		<sequence>
			<taxon idref="Tillandsia_novakii"/>
			???????????????????????????????????????????????????????????????????????????????????????????????????????????????????????????????????????????????????????????????????????????????????????????????????????????????????????????????????????????????????????????????????????????????????????????????????????????????????????????????????????????????????????????????????????????????????????????????????????????????????????????????????????????????????????????????????????????????????????????????????????????????????????????????????????????????????????????????????????????????????????????????????????????????????????????????????????????????????????????????????????????????????????????????????????????????????????????????????????????????????????????????????????????????????????????????????
		</sequence>
		<sequence>
			<taxon idref="Tillandsia_nuptialis"/>
			----???????????????????????????????????????????????????????????????????????????????????????????????????????????????????????????????????????????????????????????????????????????????????????????????????????????????????????????????????????????????????????????????????????????????????????????????????????????????????????????????????????????????????????????????????????????????????????????????????????????????????????????????????????????????????????????????????????????????????????????????????????????????????????????????????????????????????????????????????????????????????????????????????????????????????????????????????????????????????????????????????????????????????????????????????????????????????????????????????????????????????????????????????????????????????????????????
		</sequence>
		<sequence>
			<taxon idref="Tillandsia_oaxacana"/>
			???????????????????????????????????????????????????????????????????????????????????????????????????????????????????????????????????????????????????????????????????????????????????????????????????????????????????????????????????????????????????????????????????????????????????????????????????????????????????????????????????????????????????????????????????????????????????????????????????????????????????????????????????????????????????????????????????????????????????????????????????????????????????????????????????????????????????????????????????????????????????????????????????????????????????????????????????????????????????????????????????????????????????????????????????????????????????????????????????????????????????????????????????????????????????????????????????
		</sequence>
		<sequence>
			<taxon idref="Tillandsia_oblivata"/>
			???????????????????????????????????????????????????????????????????????????????????????????????????????????????????????????????????????????????????????????????????????????????????????????????????????????????????????????????????????????????????????????????????????????????????????????????????????????????????????????????????????????????????????????????????????????????????????????????????????????????????????????????????????????????????????????????????????????????????????????????????????????????????????????????????????????????????????????????????????????????????????????????????????????????????????????????????????????????????????????????????????????????????????????????????????????????????????????????????????????????????????????????????????????????????????????????????
		</sequence>
		<sequence>
			<taxon idref="Tillandsia_oerstediana"/>
			???????????????????????????????????????????????????????????????????????????????????????????????????????????????????????????????????????????????????????????????????????????????????????????????????????????????????????????????????????????????????????????????????????????????????????????????????????????????????????????????????????????????????????????????????????????????????????????????????????????????????????????????????????????????????????????????????????????????????????????????????????????????????????????????????????????????????????????????????????????????????????????????????????????????????????????????????????????????????????????????????????????????????????????????????????????????????????????????????????????????????????????????????????????????????????????????????
		</sequence>
		<sequence>
			<taxon idref="Tillandsia_paleacea"/>
			CACA???????????????????????????????????????????????????????????????????????????????????????????????????????????????????????????????????????????????????????????????????????????????????????????????????????????????????????????????????????????????????????????????????????????????????????????????????????????????????????????????????????????????????????????????????????????????????????????????????????????????????????????????????????????????????????????????????????????????????????????????????????????????????????????????????????????????????????????????????????????????????????????????????????????????????????????????????????????????????????????????????????????????????????????????????????????????????????????????????????????????????????????????????????????????????????????????
		</sequence>
		<sequence>
			<taxon idref="Tillandsia_pamelae"/>
			???????????????????????????????????????????????????????????????????????????????????????????????????????????????????????????????????????????????????????????????????????????????????????????????????????????????????????????????????????????????????????????????????????????????????????????????????????????????????????????????????????????????????????????????????????????????????????????????????????????????????????????????????????????????????????????????????????????????????????????????????????????????????????????????????????????????????????????????????????????????????????????????????????????????????????????????????????????????????????????????????????????????????????????????????????????????????????????????????????????????????????????????????????????????????????????????????
		</sequence>
		<sequence>
			<taxon idref="Tillandsia_paniculata"/>
			CACA???????????????????????????????????????????????????????????????????????????????????????????????????????????????????????????????????????????????????????????????????????????????????????????????????????????????????????????????????????????????????????????????????????????????????????????????????????????????????????????????????????????????????????????????????????????????????????????????????????????????????????????????????????????????????????????????????????????????????????????????????????????????????????????????????????????????????????????????????????????????????????????????????????????????????????????????????????????????????????????????????????????????????????????????????????????????????????????????????????????????????????????????????????????????????????????????
		</sequence>
		<sequence>
			<taxon idref="Tillandsia_paraensis"/>
			???????????????????????????????????????????????????????????????????????????????????????????????????????????????????????????????????????????????????????????????????????????????????????????????????????????????????????????????????????????????????????????????????????????????????????????????????????????????????????????????????????????????????????????????????????????????????????????????????????????????????????????????????????????????????????????????????????????????????????????????????????????????????????????????????????????????????????????????????????????????????????????????????????????????????????????????????????????????????????????????????????????????????????????????????????????????????????????????????????????????????????????????????????????????????????????????????
		</sequence>
		<sequence>
			<taxon idref="Tillandsia_paraibensis"/>
			----???????????????????????????????????????????????????????????????????????????????????????????????????????????????????????????????????????????????????????????????????????????????????????????????????????????????????????????????????????????????????????????????????????????????????????????????????????????????????????????????????????????????????????????????????????????????????????????????????????????????????????????????????????????????????????????????????????????????????????????????????????????????????????????????????????????????????????????????????????????????????????????????????????????????????????????????????????????????????????????????????????????????????????????????????????????????????????????????????????????????????????????????????????????????????????????????
		</sequence>
		<sequence>
			<taxon idref="Tillandsia_paraisoensis"/>
			???????????????????????????????????????????????????????????????????????????????????????????????????????????????????????????????????????????????????????????????????????????????????????????????????????????????????????????????????????????????????????????????????????????????????????????????????????????????????????????????????????????????????????????????????????????????????????????????????????????????????????????????????????????????????????????????????????????????????????????????????????????????????????????????????????????????????????????????????????????????????????????????????????????????????????????????????????????????????????????????????????????????????????????????????????????????????????????????????????????????????????????????????????????????????????????????????
		</sequence>
		<sequence>
			<taxon idref="Tillandsia_parryi"/>
			???????????????????????????????????????????????????????????????????????????????????????????????????????????????????????????????????????????????????????????????????????????????????????????????????????????????????????????????????????????????????????????????????????????????????????????????????????????????????????????????????????????????????????????????????????????????????????????????????????????????????????????????????????????????????????????????????????????????????????????????????????????????????????????????????????????????????????????????????????????????????????????????????????????????????????????????????????????????????????????????????????????????????????????????????????????????????????????????????????????????????????????????????????????????????????????????????
		</sequence>
		<sequence>
			<taxon idref="Tillandsia_paucifolia"/>
			???????????????????????????????????????????????????????????????????????????????????????????????????????????????????????????????????????????????????????????????????????????????????????????????????????????????????????????????????????????????????????????????????????????????????????????????????????????????????????????????????????????????????????????????????????????????????????????????????????????????????????????????????????????????????????????????????????????????????????????????????????????????????????????????????????????????????????????????????????????????????????????????????????????????????????????????????????????????????????????????????????????????????????????????????????????????????????????????????????????????????????????????????????????????????????????????????
		</sequence>
		<sequence>
			<taxon idref="Tillandsia_pinicola"/>
			???????????????????????????????????????????????????????????????????????????????????????????????????????????????????????????????????????????????????????????????????????????????????????????????????????????????????????????????????????????????????????????????????????????????????????????????????????????????????????????????????????????????????????????????????????????????????????????????????????????????????????????????????????????????????????????????????????????????????????????????????????????????????????????????????????????????????????????????????????????????????????????????????????????????????????????????????????????????????????????????????????????????????????????????????????????????????????????????????????????????????????????????????????????????????????????????????
		</sequence>
		<sequence>
			<taxon idref="Tillandsia_plagiotropica"/>
			???????????????????????????????????????????????????????????????????????????????????????????????????????????????????????????????????????????????????????????????????????????????????????????????????????????????????????????????????????????????????????????????????????????????????????????????????????????????????????????????????????????????????????????????????????????????????????????????????????????????????????????????????????????????????????????????????????????????????????????????????????????????????????????????????????????????????????????????????????????????????????????????????????????????????????????????????????????????????????????????????????????????????????????????????????????????????????????????????????????????????????????????????????????????????????????????????
		</sequence>
		<sequence>
			<taxon idref="Tillandsia_plumosa"/>
			CACA???????????????????????????????????????????????????????????????????????????????????????????????????????????????????????????????????????????????????????????????????????????????????????????????????????????????????????????????????????????????????????????????????????????????????????????????????????????????????????????????????????????????????????????????????????????????????????????????????????????????????????????????????????????????????????????????????????????????????????????????????????????????????????????????????????????????????????????????????????????????????????????????????????????????????????????????????????????????????????????????????????????????????????????????????????????????????????????????????????????????????????????????????????????????????????????????
		</sequence>
		<sequence>
			<taxon idref="Tillandsia_pohliana"/>
			???????????????????????????????????????????????????????????????????????????????????????????????????????????????????????????????????????????????????????????????????????????????????????????????????????????????????????????????????????????????????????????????????????????????????????????????????????????????????????????????????????????????????????????????????????????????????????????????????????????????????????????????????????????????????????????????????????????????????????????????????????????????????????????????????????????????????????????????????????????????????????????????????????????????????????????????????????????????????????????????????????????????????????????????????????????????????????????????????????????????????????????????????????????????????????????????????
		</sequence>
		<sequence>
			<taxon idref="Tillandsia_polita"/>
			???????????????????????????????????????????????????????????????????????????????????????????????????????????????????????????????????????????????????????????????????????????????????????????????????????????????????????????????????????????????????????????????????????????????????????????????????????????????????????????????????????????????????????????????????????????????????????????????????????????????????????????????????????????????????????????????????????????????????????????????????????????????????????????????????????????????????????????????????????????????????????????????????????????????????????????????????????????????????????????????????????????????????????????????????????????????????????????????????????????????????????????????????????????????????????????????????
		</sequence>
		<sequence>
			<taxon idref="Tillandsia_polystachia"/>
			???????????????????????????????????????????????????????????????????????????????????????????????????????????????????????????????????????????????????????????????????????????????????????????????????????????????????????????????????????????????????????????????????????????????????????????????????????????????????????????????????????????????????????????????????????????????????????????????????????????????????????????????????????????????????????????????????????????????????????????????????????????????????????????????????????????????????????????????????????????????????????????????????????????????????????????????????????????????????????????????????????????????????????????????????????????????????????????????????????????????????????????????????????????????????????????????????
		</sequence>
		<sequence>
			<taxon idref="Tillandsia_polzii"/>
			----???????????????????????????????????????????????????????????????????????????????????????????????????????????????????????????????????????????????????????????????????????????????????????????????????????????????????????????????????????????????????????????????????????????????????????????????????????????????????????????????????????????????????????????????????????????????????????????????????????????????????????????????????????????????????????????????????????????????????????????????????????????????????????????????????????????????????????????????????????????????????????????????????????????????????????????????????????????????????????????????????????????????????????????????????????????????????????????????????????????????????????????????????????????????????????????????
		</sequence>
		<sequence>
			<taxon idref="Tillandsia_ponderosa"/>
			???????????????????????????????????????????????????????????????????????????????????????????????????????????????????????????????????????????????????????????????????????????????????????????????????????????????????????????????????????????????????????????????????????????????????????????????????????????????????????????????????????????????????????????????????????????????????????????????????????????????????????????????????????????????????????????????????????????????????????????????????????????????????????????????????????????????????????????????????????????????????????????????????????????????????????????????????????????????????????????????????????????????????????????????????????????????????????????????????????????????????????????????????????????????????????????????????
		</sequence>
		<sequence>
			<taxon idref="Tillandsia_prodigiosa"/>
			???????????????????????????????????????????????????????????????????????????????????????????????????????????????????????????????????????????????????????????????????????????????????????????????????????????????????????????????????????????????????????????????????????????????????????????????????????????????????????????????????????????????????????????????????????????????????????????????????????????????????????????????????????????????????????????????????????????????????????????????????????????????????????????????????????????????????????????????????????????????????????????????????????????????????????????????????????????????????????????????????????????????????????????????????????????????????????????????????????????????????????????????????????????????????????????????????
		</sequence>
		<sequence>
			<taxon idref="Tillandsia_prolata"/>
			CACA???????????????????????????????????????????????????????????????????????????????????????????????????????????????????????????????????????????????????????????????????????????????????????????????????????????????????????????????????????????????????????????????????????????????????????????????????????????????????????????????????????????????????????????????????????????????????????????????????????????????????????????????????????????????????????????????????????????????????????????????????????????????????????????????????????????????????????????????????????????????????????????????????????????????????????????????????????????????????????????????????????????????????????????????????????????????????????????????????????????????????????????????????????????????????????????????
		</sequence>
		<sequence>
			<taxon idref="Tillandsia_propagulifera"/>
			CACA???????????????????????????????????????????????????????????????????????????????????????????????????????????????????????????????????????????????????????????????????????????????????????????????????????????????????????????????????????????????????????????????????????????????????????????????????????????????????????????????????????????????????????????????????????????????????????????????????????????????????????????????????????????????????????????????????????????????????????????????????????????????????????????????????????????????????????????????????????????????????????????????????????????????????????????????????????????????????????????????????????????????????????????????????????????????????????????????????????????????????????????????????????????????????????????????
		</sequence>
		<sequence>
			<taxon idref="Tillandsia_pseudocardenasii"/>
			----???????????????????????????????????????????????????????????????????????????????????????????????????????????????????????????????????????????????????????????????????????????????????????????????????????????????????????????????????????????????????????????????????????????????????????????????????????????????????????????????????????????????????????????????????????????????????????????????????????????????????????????????????????????????????????????????????????????????????????????????????????????????????????????????????????????????????????????????????????????????????????????????????????????????????????????????????????????????????????????????????????????????????????????????????????????????????????????????????????????????????????????????????????????????????????????????
		</sequence>
		<sequence>
			<taxon idref="Tillandsia_pseudomacbrideana"/>
			???????????????????????????????????????????????????????????????????????????????????????????????????????????????????????????????????????????????????????????????????????????????????????????????????????????????????????????????????????????????????????????????????????????????????????????????????????????????????????????????????????????????????????????????????????????????????????????????????????????????????????????????????????????????????????????????????????????????????????????????????????????????????????????????????????????????????????????????????????????????????????????????????????????????????????????????????????????????????????????????????????????????????????????????????????????????????????????????????????????????????????????????????????????????????????????????????
		</sequence>
		<sequence>
			<taxon idref="Tillandsia_pseudomicans"/>
			CACA???????????????????????????????????????????????????????????????????????????????????????????????????????????????????????????????????????????????????????????????????????????????????????????????????????????????????????????????????????????????????????????????????????????????????????????????????????????????????????????????????????????????????????????????????????????????????????????????????????????????????????????????????????????????????????????????????????????????????????????????????????????????????????????????????????????????????????????????????????????????????????????????????????????????????????????????????????????????????????????????????????????????????????????????????????????????????????????????????????????????????????????????????????????????????????????????
		</sequence>
		<sequence>
			<taxon idref="Tillandsia_pueblensis"/>
			???????????????????????????????????????????????????????????????????????????????????????????????????????????????????????????????????????????????????????????????????????????????????????????????????????????????????????????????????????????????????????????????????????????????????????????????????????????????????????????????????????????????????????????????????????????????????????????????????????????????????????????????????????????????????????????????????????????????????????????????????????????????????????????????????????????????????????????????????????????????????????????????????????????????????????????????????????????????????????????????????????????????????????????????????????????????????????????????????????????????????????????????????????????????????????????????????
		</sequence>
		<sequence>
			<taxon idref="Tillandsia_punctulata"/>
			CACA???????????????????????????????????????????????????????????????????????????????????????????????????????????????????????????????????????????????????????????????????????????????????????????????????????????????????????????????????????????????????????????????????????????????????????????????????????????????????????????????????????????????????????????????????????????????????????????????????????????????????????????????????????????????????????????????????????????????????????????????????????????????????????????????????????????????????????????????????????????????????????????????????????????????????????????????????????????????????????????????????????????????????????????????????????????????????????????????????????????????????????????????????????????????????????????????
		</sequence>
		<sequence>
			<taxon idref="Tillandsia_purpurea"/>
			CACA???????????????????????????????????????????????????????????????????????????????????????????????????????????????????????????????????????????????????????????????????????????????????????????????????????????????????????????????????????????????????????????????????????????????????????????????????????????????????????????????????????????????????????????????????????????????????????????????????????????????????????????????????????????????????????????????????????????????????????????????????????????????????????????????????????????????????????????????????????????????????????????????????????????????????????????????????????????????????????????????????????????????????????????????????????????????????????????????????????????????????????????????????????????????????????????????
		</sequence>
		<sequence>
			<taxon idref="Tillandsia_quaquaflorifera"/>
			???????????????????????????????????????????????????????????????????????????????????????????????????????????????????????????????????????????????????????????????????????????????????????????????????????????????????????????????????????????????????????????????????????????????????????????????????????????????????????????????????????????????????????????????????????????????????????????????????????????????????????????????????????????????????????????????????????????????????????????????????????????????????????????????????????????????????????????????????????????????????????????????????????????????????????????????????????????????????????????????????????????????????????????????????????????????????????????????????????????????????????????????????????????????????????????????????
		</sequence>
		<sequence>
			<taxon idref="Tillandsia_rauhii"/>
			CACA???????????????????????????????????????????????????????????????????????????????????????????????????????????????????????????????????????????????????????????????????????????????????????????????????????????????????????????????????????????????????????????????????????????????????????????????????????????????????????????????????????????????????????????????????????????????????????????????????????????????????????????????????????????????????????????????????????????????????????????????????????????????????????????????????????????????????????????????????????????????????????????????????????????????????????????????????????????????????????????????????????????????????????????????????????????????????????????????????????????????????????????????????????????????????????????????
		</sequence>
		<sequence>
			<taxon idref="Tillandsia_rectangula"/>
			???????????????????????????????????????????????????????????????????????????????????????????????????????????????????????????????????????????????????????????????????????????????????????????????????????????????????????????????????????????????????????????????????????????????????????????????????????????????????????????????????????????????????????????????????????????????????????????????????????????????????????????????????????????????????????????????????????????????????????????????????????????????????????????????????????????????????????????????????????????????????????????????????????????????????????????????????????????????????????????????????????????????????????????????????????????????????????????????????????????????????????????????????????????????????????????????????
		</sequence>
		<sequence>
			<taxon idref="Tillandsia_recurvata"/>
			TACA???????????????????????????????????????????????????????????????????????????????????????????????????????????????????????????????????????????????????????????????????????????????????????????????????????????????????????????????????????????????????????????????????????????????????????????????????????????????????????????????????????????????????????????????????????????????????????????????????????????????????????????????????????????????????????????????????????????????????????????????????????????????????????????????????????????????????????????????????????????????????????????????????????????????????????????????????????????????????????????????????????????????????????????????????????????????????????????????????????????????????????????????????????????????????????????????
		</sequence>
		<sequence>
			<taxon idref="Tillandsia_recurvifolia"/>
			----???????????????????????????????????????????????????????????????????????????????????????????????????????????????????????????????????????????????????????????????????????????????????????????????????????????????????????????????????????????????????????????????????????????????????????????????????????????????????????????????????????????????????????????????????????????????????????????????????????????????????????????????????????????????????????????????????????????????????????????????????????????????????????????????????????????????????????????????????????????????????????????????????????????????????????????????????????????????????????????????????????????????????????????????????????????????????????????????????????????????????????????????????????????????????????????????
		</sequence>
		<sequence>
			<taxon idref="Tillandsia_recurvifolia_var._subsecundifolia"/>
			???????????????????????????????????????????????????????????????????????????????????????????????????????????????????????????????????????????????????????????????????????????????????????????????????????????????????????????????????????????????????????????????????????????????????????????????????????????????????????????????????????????????????????????????????????????????????????????????????????????????????????????????????????????????????????????????????????????????????????????????????????????????????????????????????????????????????????????????????????????????????????????????????????????????????????????????????????????????????????????????????????????????????????????????????????????????????????????????????????????????????????????????????????????????????????????????????
		</sequence>
		<sequence>
			<taxon idref="Tillandsia_remota"/>
			CACA???????????????????????????????????????????????????????????????????????????????????????????????????????????????????????????????????????????????????????????????????????????????????????????????????????????????????????????????????????????????????????????????????????????????????????????????????????????????????????????????????????????????????????????????????????????????????????????????????????????????????????????????????????????????????????????????????????????????????????????????????????????????????????????????????????????????????????????????????????????????????????????????????????????????????????????????????????????????????????????????????????????????????????????????????????????????????????????????????????????????????????????????????????????????????????????????
		</sequence>
		<sequence>
			<taxon idref="Tillandsia_rosarioae"/>
			----???????????????????????????????????????????????????????????????????????????????????????????????????????????????????????????????????????????????????????????????????????????????????????????????????????????????????????????????????????????????????????????????????????????????????????????????????????????????????????????????????????????????????????????????????????????????????????????????????????????????????????????????????????????????????????????????????????????????????????????????????????????????????????????????????????????????????????????????????????????????????????????????????????????????????????????????????????????????????????????????????????????????????????????????????????????????????????????????????????????????????????????????????????????????????????????????
		</sequence>
		<sequence>
			<taxon idref="Tillandsia_roseoscapa"/>
			???????????????????????????????????????????????????????????????????????????????????????????????????????????????????????????????????????????????????????????????????????????????????????????????????????????????????????????????????????????????????????????????????????????????????????????????????????????????????????????????????????????????????????????????????????????????????????????????????????????????????????????????????????????????????????????????????????????????????????????????????????????????????????????????????????????????????????????????????????????????????????????????????????????????????????????????????????????????????????????????????????????????????????????????????????????????????????????????????????????????????????????????????????????????????????????????????
		</sequence>
		<sequence>
			<taxon idref="Tillandsia_rupicola"/>
			CACA???????????????????????????????????????????????????????????????????????????????????????????????????????????????????????????????????????????????????????????????????????????????????????????????????????????????????????????????????????????????????????????????????????????????????????????????????????????????????????????????????????????????????????????????????????????????????????????????????????????????????????????????????????????????????????????????????????????????????????????????????????????????????????????????????????????????????????????????????????????????????????????????????????????????????????????????????????????????????????????????????????????????????????????????????????????????????????????????????????????????????????????????????????????????????????????????
		</sequence>
		<sequence>
			<taxon idref="Tillandsia_sceptriformis"/>
			???????????????????????????????????????????????????????????????????????????????????????????????????????????????????????????????????????????????????????????????????????????????????????????????????????????????????????????????????????????????????????????????????????????????????????????????????????????????????????????????????????????????????????????????????????????????????????????????????????????????????????????????????????????????????????????????????????????????????????????????????????????????????????????????????????????????????????????????????????????????????????????????????????????????????????????????????????????????????????????????????????????????????????????????????????????????????????????????????????????????????????????????????????????????????????????????????
		</sequence>
		<sequence>
			<taxon idref="Tillandsia_schiedeana"/>
			???????????????????????????????????????????????????????????????????????????????????????????????????????????????????????????????????????????????????????????????????????????????????????????????????????????????????????????????????????????????????????????????????????????????????????????????????????????????????????????????????????????????????????????????????????????????????????????????????????????????????????????????????????????????????????????????????????????????????????????????????????????????????????????????????????????????????????????????????????????????????????????????????????????????????????????????????????????????????????????????????????????????????????????????????????????????????????????????????????????????????????????????????????????????????????????????????
		</sequence>
		<sequence>
			<taxon idref="Tillandsia_schimperiana"/>
			CACA???????????????????????????????????????????????????????????????????????????????????????????????????????????????????????????????????????????????????????????????????????????????????????????????????????????????????????????????????????????????????????????????????????????????????????????????????????????????????????????????????????????????????????????????????????????????????????????????????????????????????????????????????????????????????????????????????????????????????????????????????????????????????????????????????????????????????????????????????????????????????????????????????????????????????????????????????????????????????????????????????????????????????????????????????????????????????????????????????????????????????????????????????????????????????????????????
		</sequence>
		<sequence>
			<taxon idref="Tillandsia_secunda"/>
			CACA???????????????????????????????????????????????????????????????????????????????????????????????????????????????????????????????????????????????????????????????????????????????????????????????????????????????????????????????????????????????????????????????????????????????????????????????????????????????????????????????????????????????????????????????????????????????????????????????????????????????????????????????????????????????????????????????????????????????????????????????????????????????????????????????????????????????????????????????????????????????????????????????????????????????????????????????????????????????????????????????????????????????????????????????????????????????????????????????????????????????????????????????????????????????????????????????
		</sequence>
		<sequence>
			<taxon idref="Tillandsia_seleriana"/>
			???????????????????????????????????????????????????????????????????????????????????????????????????????????????????????????????????????????????????????????????????????????????????????????????????????????????????????????????????????????????????????????????????????????????????????????????????????????????????????????????????????????????????????????????????????????????????????????????????????????????????????????????????????????????????????????????????????????????????????????????????????????????????????????????????????????????????????????????????????????????????????????????????????????????????????????????????????????????????????????????????????????????????????????????????????????????????????????????????????????????????????????????????????????????????????????????????
		</sequence>
		<sequence>
			<taxon idref="Tillandsia_sessemocinoi"/>
			???????????????????????????????????????????????????????????????????????????????????????????????????????????????????????????????????????????????????????????????????????????????????????????????????????????????????????????????????????????????????????????????????????????????????????????????????????????????????????????????????????????????????????????????????????????????????????????????????????????????????????????????????????????????????????????????????????????????????????????????????????????????????????????????????????????????????????????????????????????????????????????????????????????????????????????????????????????????????????????????????????????????????????????????????????????????????????????????????????????????????????????????????????????????????????????????????
		</sequence>
		<sequence>
			<taxon idref="Tillandsia_setacea"/>
			CACA???????????????????????????????????????????????????????????????????????????????????????????????????????????????????????????????????????????????????????????????????????????????????????????????????????????????????????????????????????????????????????????????????????????????????????????????????????????????????????????????????????????????????????????????????????????????????????????????????????????????????????????????????????????????????????????????????????????????????????????????????????????????????????????????????????????????????????????????????????????????????????????????????????????????????????????????????????????????????????????????????????????????????????????????????????????????????????????????????????????????????????????????????????????????????????????????
		</sequence>
		<sequence>
			<taxon idref="Tillandsia_sierrajuarezensis"/>
			???????????????????????????????????????????????????????????????????????????????????????????????????????????????????????????????????????????????????????????????????????????????????????????????????????????????????????????????????????????????????????????????????????????????????????????????????????????????????????????????????????????????????????????????????????????????????????????????????????????????????????????????????????????????????????????????????????????????????????????????????????????????????????????????????????????????????????????????????????????????????????????????????????????????????????????????????????????????????????????????????????????????????????????????????????????????????????????????????????????????????????????????????????????????????????????????????
		</sequence>
		<sequence>
			<taxon idref="Tillandsia_socialis"/>
			???????????????????????????????????????????????????????????????????????????????????????????????????????????????????????????????????????????????????????????????????????????????????????????????????????????????????????????????????????????????????????????????????????????????????????????????????????????????????????????????????????????????????????????????????????????????????????????????????????????????????????????????????????????????????????????????????????????????????????????????????????????????????????????????????????????????????????????????????????????????????????????????????????????????????????????????????????????????????????????????????????????????????????????????????????????????????????????????????????????????????????????????????????????????????????????????????
		</sequence>
		<sequence>
			<taxon idref="Tillandsia_somnians"/>
			???????????????????????????????????????????????????????????????????????????????????????????????????????????????????????????????????????????????????????????????????????????????????????????????????????????????????????????????????????????????????????????????????????????????????????????????????????????????????????????????????????????????????????????????????????????????????????????????????????????????????????????????????????????????????????????????????????????????????????????????????????????????????????????????????????????????????????????????????????????????????????????????????????????????????????????????????????????????????????????????????????????????????????????????????????????????????????????????????????????????????????????????????????????????????????????????????
		</sequence>
		<sequence>
			<taxon idref="Tillandsia_spathacea"/>
			CACA???????????????????????????????????????????????????????????????????????????????????????????????????????????????????????????????????????????????????????????????????????????????????????????????????????????????????????????????????????????????????????????????????????????????????????????????????????????????????????????????????????????????????????????????????????????????????????????????????????????????????????????????????????????????????????????????????????????????????????????????????????????????????????????????????????????????????????????????????????????????????????????????????????????????????????????????????????????????????????????????????????????????????????????????????????????????????????????????????????????????????????????????????????????????????????????????
		</sequence>
		<sequence>
			<taxon idref="Tillandsia_sphaerocephala"/>
			CACA???????????????????????????????????????????????????????????????????????????????????????????????????????????????????????????????????????????????????????????????????????????????????????????????????????????????????????????????????????????????????????????????????????????????????????????????????????????????????????????????????????????????????????????????????????????????????????????????????????????????????????????????????????????????????????????????????????????????????????????????????????????????????????????????????????????????????????????????????????????????????????????????????????????????????????????????????????????????????????????????????????????????????????????????????????????????????????????????????????????????????????????????????????????????????????????????
		</sequence>
		<sequence>
			<taxon idref="Tillandsia_spiraliflora"/>
			CACA???????????????????????????????????????????????????????????????????????????????????????????????????????????????????????????????????????????????????????????????????????????????????????????????????????????????????????????????????????????????????????????????????????????????????????????????????????????????????????????????????????????????????????????????????????????????????????????????????????????????????????????????????????????????????????????????????????????????????????????????????????????????????????????????????????????????????????????????????????????????????????????????????????????????????????????????????????????????????????????????????????????????????????????????????????????????????????????????????????????????????????????????????????????????????????????????
		</sequence>
		<sequence>
			<taxon idref="Tillandsia_sprengeliana"/>
			----???????????????????????????????????????????????????????????????????????????????????????????????????????????????????????????????????????????????????????????????????????????????????????????????????????????????????????????????????????????????????????????????????????????????????????????????????????????????????????????????????????????????????????????????????????????????????????????????????????????????????????????????????????????????????????????????????????????????????????????????????????????????????????????????????????????????????????????????????????????????????????????????????????????????????????????????????????????????????????????????????????????????????????????????????????????????????????????????????????????????????????????????????????????????????????????????
		</sequence>
		<sequence>
			<taxon idref="Tillandsia_stenoura"/>
			CACA???????????????????????????????????????????????????????????????????????????????????????????????????????????????????????????????????????????????????????????????????????????????????????????????????????????????????????????????????????????????????????????????????????????????????????????????????????????????????????????????????????????????????????????????????????????????????????????????????????????????????????????????????????????????????????????????????????????????????????????????????????????????????????????????????????????????????????????????????????????????????????????????????????????????????????????????????????????????????????????????????????????????????????????????????????????????????????????????????????????????????????????????????????????????????????????????
		</sequence>
		<sequence>
			<taxon idref="Tillandsia_streptocarpa"/>
			???????????????????????????????????????????????????????????????????????????????????????????????????????????????????????????????????????????????????????????????????????????????????????????????????????????????????????????????????????????????????????????????????????????????????????????????????????????????????????????????????????????????????????????????????????????????????????????????????????????????????????????????????????????????????????????????????????????????????????????????????????????????????????????????????????????????????????????????????????????????????????????????????????????????????????????????????????????????????????????????????????????????????????????????????????????????????????????????????????????????????????????????????????????????????????????????????
		</sequence>
		<sequence>
			<taxon idref="Tillandsia_streptophylla"/>
			???????????????????????????????????????????????????????????????????????????????????????????????????????????????????????????????????????????????????????????????????????????????????????????????????????????????????????????????????????????????????????????????????????????????????????????????????????????????????????????????????????????????????????????????????????????????????????????????????????????????????????????????????????????????????????????????????????????????????????????????????????????????????????????????????????????????????????????????????????????????????????????????????????????????????????????????????????????????????????????????????????????????????????????????????????????????????????????????????????????????????????????????????????????????????????????????????
		</sequence>
		<sequence>
			<taxon idref="Tillandsia_stricta"/>
			CACA???????????????????????????????????????????????????????????????????????????????????????????????????????????????????????????????????????????????????????????????????????????????????????????????????????????????????????????????????????????????????????????????????????????????????????????????????????????????????????????????????????????????????????????????????????????????????????????????????????????????????????????????????????????????????????????????????????????????????????????????????????????????????????????????????????????????????????????????????????????????????????????????????????????????????????????????????????????????????????????????????????????????????????????????????????????????????????????????????????????????????????????????????????????????????????????????
		</sequence>
		<sequence>
			<taxon idref="Tillandsia_stricta_var._albifolia"/>
			----???????????????????????????????????????????????????????????????????????????????????????????????????????????????????????????????????????????????????????????????????????????????????????????????????????????????????????????????????????????????????????????????????????????????????????????????????????????????????????????????????????????????????????????????????????????????????????????????????????????????????????????????????????????????????????????????????????????????????????????????????????????????????????????????????????????????????????????????????????????????????????????????????????????????????????????????????????????????????????????????????????????????????????????????????????????????????????????????????????????????????????????????????????????????????????????????
		</sequence>
		<sequence>
			<taxon idref="Tillandsia_subulifera"/>
			???????????????????????????????????????????????????????????????????????????????????????????????????????????????????????????????????????????????????????????????????????????????????????????????????????????????????????????????????????????????????????????????????????????????????????????????????????????????????????????????????????????????????????????????????????????????????????????????????????????????????????????????????????????????????????????????????????????????????????????????????????????????????????????????????????????????????????????????????????????????????????????????????????????????????????????????????????????????????????????????????????????????????????????????????????????????????????????????????????????????????????????????????????????????????????????????????
		</sequence>
		<sequence>
			<taxon idref="Tillandsia_suesilliae"/>
			???????????????????????????????????????????????????????????????????????????????????????????????????????????????????????????????????????????????????????????????????????????????????????????????????????????????????????????????????????????????????????????????????????????????????????????????????????????????????????????????????????????????????????????????????????????????????????????????????????????????????????????????????????????????????????????????????????????????????????????????????????????????????????????????????????????????????????????????????????????????????????????????????????????????????????????????????????????????????????????????????????????????????????????????????????????????????????????????????????????????????????????????????????????????????????????????????
		</sequence>
		<sequence>
			<taxon idref="Tillandsia_supermexicana"/>
			???????????????????????????????????????????????????????????????????????????????????????????????????????????????????????????????????????????????????????????????????????????????????????????????????????????????????????????????????????????????????????????????????????????????????????????????????????????????????????????????????????????????????????????????????????????????????????????????????????????????????????????????????????????????????????????????????????????????????????????????????????????????????????????????????????????????????????????????????????????????????????????????????????????????????????????????????????????????????????????????????????????????????????????????????????????????????????????????????????????????????????????????????????????????????????????????????
		</sequence>
		<sequence>
			<taxon idref="Tillandsia_tecolometl"/>
			???????????????????????????????????????????????????????????????????????????????????????????????????????????????????????????????????????????????????????????????????????????????????????????????????????????????????????????????????????????????????????????????????????????????????????????????????????????????????????????????????????????????????????????????????????????????????????????????????????????????????????????????????????????????????????????????????????????????????????????????????????????????????????????????????????????????????????????????????????????????????????????????????????????????????????????????????????????????????????????????????????????????????????????????????????????????????????????????????????????????????????????????????????????????????????????????????
		</sequence>
		<sequence>
			<taxon idref="Tillandsia_tectorum"/>
			???????????????????????????????????????????????????????????????????????????????????????????????????????????????????????????????????????????????????????????????????????????????????????????????????????????????????????????????????????????????????????????????????????????????????????????????????????????????????????????????????????????????????????????????????????????????????????????????????????????????????????????????????????????????????????????????????????????????????????????????????????????????????????????????????????????????????????????????????????????????????????????????????????????????????????????????????????????????????????????????????????????????????????????????????????????????????????????????????????????????????????????????????????????????????????????????????
		</sequence>
		<sequence>
			<taxon idref="Tillandsia_tehuacana"/>
			???????????????????????????????????????????????????????????????????????????????????????????????????????????????????????????????????????????????????????????????????????????????????????????????????????????????????????????????????????????????????????????????????????????????????????????????????????????????????????????????????????????????????????????????????????????????????????????????????????????????????????????????????????????????????????????????????????????????????????????????????????????????????????????????????????????????????????????????????????????????????????????????????????????????????????????????????????????????????????????????????????????????????????????????????????????????????????????????????????????????????????????????????????????????????????????????????
		</sequence>
		<sequence>
			<taxon idref="Tillandsia_tenuifolia"/>
			CACA???????????????????????????????????????????????????????????????????????????????????????????????????????????????????????????????????????????????????????????????????????????????????????????????????????????????????????????????????????????????????????????????????????????????????????????????????????????????????????????????????????????????????????????????????????????????????????????????????????????????????????????????????????????????????????????????????????????????????????????????????????????????????????????????????????????????????????????????????????????????????????????????????????????????????????????????????????????????????????????????????????????????????????????????????????????????????????????????????????????????????????????????????????????????????????????????
		</sequence>
		<sequence>
			<taxon idref="Tillandsia_tenuifolia_var._albifolia"/>
			???????????????????????????????????????????????????????????????????????????????????????????????????????????????????????????????????????????????????????????????????????????????????????????????????????????????????????????????????????????????????????????????????????????????????????????????????????????????????????????????????????????????????????????????????????????????????????????????????????????????????????????????????????????????????????????????????????????????????????????????????????????????????????????????????????????????????????????????????????????????????????????????????????????????????????????????????????????????????????????????????????????????????????????????????????????????????????????????????????????????????????????????????????????????????????????????????
		</sequence>
		<sequence>
			<taxon idref="Tillandsia_tequendamae"/>
			CACA???????????????????????????????????????????????????????????????????????????????????????????????????????????????????????????????????????????????????????????????????????????????????????????????????????????????????????????????????????????????????????????????????????????????????????????????????????????????????????????????????????????????????????????????????????????????????????????????????????????????????????????????????????????????????????????????????????????????????????????????????????????????????????????????????????????????????????????????????????????????????????????????????????????????????????????????????????????????????????????????????????????????????????????????????????????????????????????????????????????????????????????????????????????????????????????????
		</sequence>
		<sequence>
			<taxon idref="Tillandsia_teres"/>
			CACA???????????????????????????????????????????????????????????????????????????????????????????????????????????????????????????????????????????????????????????????????????????????????????????????????????????????????????????????????????????????????????????????????????????????????????????????????????????????????????????????????????????????????????????????????????????????????????????????????????????????????????????????????????????????????????????????????????????????????????????????????????????????????????????????????????????????????????????????????????????????????????????????????????????????????????????????????????????????????????????????????????????????????????????????????????????????????????????????????????????????????????????????????????????????????????????????
		</sequence>
		<sequence>
			<taxon idref="Tillandsia_toropiensis"/>
			----???????????????????????????????????????????????????????????????????????????????????????????????????????????????????????????????????????????????????????????????????????????????????????????????????????????????????????????????????????????????????????????????????????????????????????????????????????????????????????????????????????????????????????????????????????????????????????????????????????????????????????????????????????????????????????????????????????????????????????????????????????????????????????????????????????????????????????????????????????????????????????????????????????????????????????????????????????????????????????????????????????????????????????????????????????????????????????????????????????????????????????????????????????????????????????????????
		</sequence>
		<sequence>
			<taxon idref="Tillandsia_tortilis"/>
			CACA???????????????????????????????????????????????????????????????????????????????????????????????????????????????????????????????????????????????????????????????????????????????????????????????????????????????????????????????????????????????????????????????????????????????????????????????????????????????????????????????????????????????????????????????????????????????????????????????????????????????????????????????????????????????????????????????????????????????????????????????????????????????????????????????????????????????????????????????????????????????????????????????????????????????????????????????????????????????????????????????????????????????????????????????????????????????????????????????????????????????????????????????????????????????????????????????
		</sequence>
		<sequence>
			<taxon idref="Tillandsia_tricholepis"/>
			???????????????????????????????????????????????????????????????????????????????????????????????????????????????????????????????????????????????????????????????????????????????????????????????????????????????????????????????????????????????????????????????????????????????????????????????????????????????????????????????????????????????????????????????????????????????????????????????????????????????????????????????????????????????????????????????????????????????????????????????????????????????????????????????????????????????????????????????????????????????????????????????????????????????????????????????????????????????????????????????????????????????????????????????????????????????????????????????????????????????????????????????????????????????????????????????????
		</sequence>
		<sequence>
			<taxon idref="Tillandsia_tricolor"/>
			???????????????????????????????????????????????????????????????????????????????????????????????????????????????????????????????????????????????????????????????????????????????????????????????????????????????????????????????????????????????????????????????????????????????????????????????????????????????????????????????????????????????????????????????????????????????????????????????????????????????????????????????????????????????????????????????????????????????????????????????????????????????????????????????????????????????????????????????????????????????????????????????????????????????????????????????????????????????????????????????????????????????????????????????????????????????????????????????????????????????????????????????????????????????????????????????????
		</sequence>
		<sequence>
			<taxon idref="Tillandsia_turneri"/>
			???????????????????????????????????????????????????????????????????????????????????????????????????????????????????????????????????????????????????????????????????????????????????????????????????????????????????????????????????????????????????????????????????????????????????????????????????????????????????????????????????????????????????????????????????????????????????????????????????????????????????????????????????????????????????????????????????????????????????????????????????????????????????????????????????????????????????????????????????????????????????????????????????????????????????????????????????????????????????????????????????????????????????????????????????????????????????????????????????????????????????????????????????????????????????????????????????
		</sequence>
		<sequence>
			<taxon idref="Tillandsia_turneri_var._orientalis"/>
			CACA???????????????????????????????????????????????????????????????????????????????????????????????????????????????????????????????????????????????????????????????????????????????????????????????????????????????????????????????????????????????????????????????????????????????????????????????????????????????????????????????????????????????????????????????????????????????????????????????????????????????????????????????????????????????????????????????????????????????????????????????????????????????????????????????????????????????????????????????????????????????????????????????????????????????????????????????????????????????????????????????????????????????????????????????????????????????????????????????????????????????????????????????????????????????????????????????
		</sequence>
		<sequence>
			<taxon idref="Tillandsia_usneoides"/>
			CACA?CTATTCTATATTTCCTTGAAAAAGGTGCTCAACCTACAGGAACTGTTTATGATATTTTAAAGAAGGCAGAATTCTTTAAAGAAAGAACTTTGAGTTAATTAAAGGAAA-----AAATTATTAAATAAATAAAATAAAGTAGGGAAGGGTAACTAGTATCTATCCTTGTGTAATTATTTCTATTTACACACCATTTTCCTTTTTCTTGCTTTATTCATATTTTGGTGGGGGAATTGAATTTAACAACAAACAAGGGGTTAAGCTTGCTTATCGTACTTTTATTGATTGAATAAACCGGGGATTTTTTATTTACCTTTTCYTTCATTTTTTCCATTCCAATTTCTTAT------TTATGTTGTGCCAATCCAACACAAGTCTTTATTTTATTTACTTGATTTACTTTCTCAACATTGCTTTTATATTGACAATGGTGTATCGAACAAATATAATTCGATCGTAGATAAATAGGGCTGTTTATCCCCACCCCATATTGGTTTTTTTGTTTCCTTCACTCAAATGATAGGTTTGCCTTGCTGCATTTACTCTCATACAAGATGTATTTTCTTAGGGAAAATAAAAAAAGAATTTGAT-AAAAAATGGGTGGTCTGTCATAATTTTTACATTTCGATTAGGAATATTTTTAATCCGATCTGCTAATTTTGGTATTTTGTGTTTCTAATTGATTAGAAAATCCTTCTTTTCGATGTGTTGCTAGTTCAATGTTTTGATAGGGTCGTGCAGTGCAACTCAATTGATTTTTATA
		</sequence>
		<sequence>
			<taxon idref="Tillandsia_utriculata"/>
			CACA???????????????????????????????????????????????????????????????????????????????????????????????????????????????????????????????????????????????????????????????????????????????????????????????????????????????????????????????????????????????????????????????????????????????????????????????????????????????????????????????????????????????????????????????????????????????????????????????????????????????????????????????????????????????????????????????????????????????????????????????????????????????????????????????????????????????????????????????????????????????????????????????????????????????????????????????????????????????????????????????????????????????????????????????????????????????????????????????????????????????????????????????????????????????????????????????
		</sequence>
		<sequence>
			<taxon idref="Tillandsia_utriculata_subsp._pringlei"/>
			???????????????????????????????????????????????????????????????????????????????????????????????????????????????????????????????????????????????????????????????????????????????????????????????????????????????????????????????????????????????????????????????????????????????????????????????????????????????????????????????????????????????????????????????????????????????????????????????????????????????????????????????????????????????????????????????????????????????????????????????????????????????????????????????????????????????????????????????????????????????????????????????????????????????????????????????????????????????????????????????????????????????????????????????????????????????????????????????????????????????????????????????????????????????????????????????????
		</sequence>
		<sequence>
			<taxon idref="Tillandsia_variabilis"/>
			???????????????????????????????????????????????????????????????????????????????????????????????????????????????????????????????????????????????????????????????????????????????????????????????????????????????????????????????????????????????????????????????????????????????????????????????????????????????????????????????????????????????????????????????????????????????????????????????????????????????????????????????????????????????????????????????????????????????????????????????????????????????????????????????????????????????????????????????????????????????????????????????????????????????????????????????????????????????????????????????????????????????????????????????????????????????????????????????????????????????????????????????????????????????????????????????????
		</sequence>
		<sequence>
			<taxon idref="Tillandsia_venusta"/>
			???????????????????????????????????????????????????????????????????????????????????????????????????????????????????????????????????????????????????????????????????????????????????????????????????????????????????????????????????????????????????????????????????????????????????????????????????????????????????????????????????????????????????????????????????????????????????????????????????????????????????????????????????????????????????????????????????????????????????????????????????????????????????????????????????????????????????????????????????????????????????????????????????????????????????????????????????????????????????????????????????????????????????????????????????????????????????????????????????????????????????????????????????????????????????????????????????
		</sequence>
		<sequence>
			<taxon idref="Tillandsia_violacea"/>
			???????????????????????????????????????????????????????????????????????????????????????????????????????????????????????????????????????????????????????????????????????????????????????????????????????????????????????????????????????????????????????????????????????????????????????????????????????????????????????????????????????????????????????????????????????????????????????????????????????????????????????????????????????????????????????????????????????????????????????????????????????????????????????????????????????????????????????????????????????????????????????????????????????????????????????????????????????????????????????????????????????????????????????????????????????????????????????????????????????????????????????????????????????????????????????????????????
		</sequence>
		<sequence>
			<taxon idref="Tillandsia_werdermannii"/>
			???????????????????????????????????????????????????????????????????????????????????????????????????????????????????????????????????????????????????????????????????????????????????????????????????????????????????????????????????????????????????????????????????????????????????????????????????????????????????????????????????????????????????????????????????????????????????????????????????????????????????????????????????????????????????????????????????????????????????????????????????????????????????????????????????????????????????????????????????????????????????????????????????????????????????????????????????????????????????????????????????????????????????????????????????????????????????????????????????????????????????????????????????????????????????????????????????
		</sequence>
		<sequence>
			<taxon idref="Tillandsia_werneriana"/>
			???????????????????????????????????????????????????????????????????????????????????????????????????????????????????????????????????????????????????????????????????????????????????????????????????????????????????????????????????????????????????????????????????????????????????????????????????????????????????????????????????????????????????????????????????????????????????????????????????????????????????????????????????????????????????????????????????????????????????????????????????????????????????????????????????????????????????????????????????????????????????????????????????????????????????????????????????????????????????????????????????????????????????????????????????????????????????????????????????????????????????????????????????????????????????????????????????
		</sequence>
		<sequence>
			<taxon idref="Tillandsia_winkleri"/>
			???????????????????????????????????????????????????????????????????????????????????????????????????????????????????????????????????????????????????????????????????????????????????????????????????????????????????????????????????????????????????????????????????????????????????????????????????????????????????????????????????????????????????????????????????????????????????????????????????????????????????????????????????????????????????????????????????????????????????????????????????????????????????????????????????????????????????????????????????????????????????????????????????????????????????????????????????????????????????????????????????????????????????????????????????????????????????????????????????????????????????????????????????????????????????????????????????
		</sequence>
		<sequence>
			<taxon idref="Tillandsia_witeckii"/>
			----???????????????????????????????????????????????????????????????????????????????????????????????????????????????????????????????????????????????????????????????????????????????????????????????????????????????????????????????????????????????????????????????????????????????????????????????????????????????????????????????????????????????????????????????????????????????????????????????????????????????????????????????????????????????????????????????????????????????????????????????????????????????????????????????????????????????????????????????????????????????????????????????????????????????????????????????????????????????????????????????????????????????????????????????????????????????????????????????????????????????????????????????????????????????????????????????
		</sequence>
		<sequence>
			<taxon idref="Tillandsia_xerographica"/>
			???????????????????????????????????????????????????????????????????????????????????????????????????????????????????????????????????????????????????????????????????????????????????????????????????????????????????????????????????????????????????????????????????????????????????????????????????????????????????????????????????????????????????????????????????????????????????????????????????????????????????????????????????????????????????????????????????????????????????????????????????????????????????????????????????????????????????????????????????????????????????????????????????????????????????????????????????????????????????????????????????????????????????????????????????????????????????????????????????????????????????????????????????????????????????????????????????
		</sequence>
		<sequence>
			<taxon idref="Tillandsia_xiphioides"/>
			CACA???????????????????????????????????????????????????????????????????????????????????????????????????????????????????????????????????????????????????????????????????????????????????????????????????????????????????????????????????????????????????????????????????????????????????????????????????????????????????????????????????????????????????????????????????????????????????????????????????????????????????????????????????????????????????????????????????????????????????????????????????????????????????????????????????????????????????????????????????????????????????????????????????????????????????????????????????????????????????????????????????????????????????????????????????????????????????????????????????????????????????????????????????????????????????????????????
		</sequence>
		<sequence>
			<taxon idref="Typha_latifolia"/>
			???????????????????????????????????????????????????????????????????????????????????????????????????????????????????????????????????????????????????????????????????????????????????????????????????????????????????????????????????????????????????????????????????????????????????????????????????????????????????????????????????????????????????????????????????????????????????????????????????????????????????????????????????????????????????????????????????????????????????????????????????????????????????????????????????????????????????????????????????????????????????????????????????????????????????????????????????????????????????????????????????????????????????????????????????????????????????????????????????????????????????????????????????????????????????????????????????
		</sequence>
		<sequence>
			<taxon idref="Ursulaea_macvaughii"/>
			????????TTCTATATTTCTTTGAAAAAGGTGCTCAACCTACAGGAACTGTTTATGATATTTTAAGGAAGGCAGAATTCTTTAAAGAAAGAACTTCGAGTTAATTAAAGTAAAAAACCAAATTTGTAAATAAATAAAATAAAGTAGGGAAGGGTAACTAGTATCTATCCTTGTGTAATTATTTATATTTACACACCATTTGCCTTTTTCTTGCTTTATTCATATTTTGGTGGGGGAATTGAATTTAACAACAAACAAGGGGTTAAGCTTGCTTATCGTACTTTTATTGATTGAATAAACCGGGGATTTTTTCTTTACCTTTTCCTTAATTTTTTCCATTTCAATTTCTTATTTATGTTTATGTTGTGCCAATCCAACACAAGTCTTTATTTTATTTACTTGATTTATTTTCTCAACATTGCATTTATATTGACAATGGTGTATCGAACAAATATAATTCGATCGTAGATAAAGAGGGCTGTTTATCCCCACCCCATATTGGTTTTTTTGTTTCCTTCACTCAAATGATGGGTTTGCCTTGCTGCATTTACTCTTATACAAGATGTATTTTCTTAAGTAAAATCCAAAAAGAATTTGAT-AAAAAATGGGTGGTCTGTCATAATTTTTACATTTCGATTGGGAATATTTTTAATCCGATCTGCTCATTTTGGTATTTTGTGTTTATAATTGATCAGAAAATCTTTCTTTTCGATGTGTTGCTAGTTCAATGTTTTGATAGGGTCGTGTAGTGCAATTCAATTGATTTTTGTA
		</sequence>
		<sequence>
			<taxon idref="Ursulaea_tuitensis"/>
			?????CTATTCTATATTTCTTTGAAAAAGGTGCTCAACCTACAGGAACTGTTTATGATATTTTAAGGAAGGCAGAATTCTTTAAAGAAAGAACTTCGAGTTAATTAAAGTAAAAAACCAAATTTGTAAATAAATAAAATAAAGTAGGGAAGGGTAACTAGTATCTATCCTTGTGTAATTATTTATATTTACACACCATTTGCCTTTTTCTTGCTTTATTCATATTTTGGTGGGGGAATTGAATTTAACAACAAACAAGGGGTTAAGCTTGCTTATCGTACTTTTATTGATTGAATAAACCGGGGATTTTTTCTTTACCTTTTCCTTAATTTTTTCCATTTCAATTTCTTATTTATGTTTATGTTGTGCCAATCCAACACAAGTCTTTATTTTATTTACTTGATTTATTTTCTCAACATTGCATTTATATTGACAATGGTGTATCGAACAAATATAATTCGATCGTAGATAAAGAGGGCTGTTTATCCCCACCCCATATTGGTTTTTTTGTTTCCTTCACTCAAATGATGGGTTTGCCTTGCTGCATTTACTCTTATACAAGATGTATTTTCTTAAGTAAAATCCAAAAAGAATTTGAT-AAAAAATGGGTGGTCTTTCATAATTTTTACATTTCGATTGGGAATATTTTTAATCCGATCTGCTCATTTTGGTATTTTGTGTTTATAATTGATCAGAAAATCTTTCTTTTCGATGTGTTGCTAGTTCAATGTTTTGATAGGGTCGTGTAGTGCAATTCAATTGATTTTTGTA
		</sequence>
		<sequence>
			<taxon idref="Vriesea_agostiniana"/>
			?????CTATTCTATATTTCCTTGAAAAAGGCGCTCAACCTACAGGAACTGTTTATGATATTTTAAGGAAGGCAGAATTCTTTAAAGAAAGAACTTCGAGTTAATTAAAGGAAAAAACAAAATTATTAAATAAATAAAATAAAGTAGGGAAAGGTAACTAGTATCTATCCTTGTGTAATTATTTCTATTTACACACCATTTTACTTTTTCTTGCTTTATTCATATTTTGGTGGGGGAATTGAATTTAACAACAAACAAGGGGTTAAGCTTGCTTATCGTACTTTTATTGATTGAATAAACCGGGGATTTTTTATTTACCTTTTCCTTAATTTTTTCCATTCCAATTTCTTAT------TTATGTTGTGCCAATCCAACACAAGTCTTTATTTTATTTACTTGATTTACTTTCTCAACATTGCTTTTATATTGACAATGGTGTATCGAACAAATATAATTCGATCGTAGATAAATAGGGCTGTTTATCCCCACCCCATATTGGTTTTTTTGTTTCCTTCACTCAAATGATGGGTTTGCCTTGCTGCATTTACTCTCATACAAGATGTACTTTCTTAGGGAAAATAAAAAAAGAATTTGAT-AAAAAATGGGTGGTCTGTCATAATTTTTACATTTTGATTAGGAATATTTTTAATCCGATCTGCTAATTTTGGTATTTTGTGTTTCTAATTGATCATAAAATCTTTCTTTTCGATGTGTTGCTAGTTCAATGTTTTGATAGGGTCGTGCAGTGCAATTCAATTGATTTTTATA
		</sequence>
		<sequence>
			<taxon idref="Vriesea_amethystina"/>
			?????CTATTCTATATTTCCTTGAAAAAGGTGCTCAACCTACAGGAACTGTTTATGATATTTTAAGGAAGGCAGAATTCTTTAAAGAAAGAACTTCGAGTTAATTAAAGGAAAAAACAAAATTATTAAATAAATAAAATAAAGTAGGGAAAGGTAACTAGTATCTATCCTTGTGTAATTATTTCTATTTACACACCATTTTACTTTTTCTTGCTTTATTCATATTTTGGTGGGGGAATTGAATTTAACAACAAACAAGGGGTTAAGCTTGCTTATCGTACTTTTATTGATTGAATAAACCGGGGATTTTTTATTTACCTTTTCCTTAATTTTTTCCATTCCAATTTCTTAT------TTATGTTGTGCCAATCCAACACAAGTCTTTATTTTATTTACTTGATTTACTTTCTCAACATTGCTTTTATATTGACAATGGTGTATCGAACAAATATAATTCGATCGTAGATAAATAGGGCTGTTTATCCCCACCCCATATTGGTTTTTTTGTTTCCTTCACTCAAATGATGGGTTTGCCTTGCTGCATTTACTCTCATACAAGATGTATTTTCTTAGGGAAAATAAAAAAAGAATTTGAT-AAAAAATGGGTGGTCTGTCATAATTTTTACATTTTGATTAGGAATATTTTTAATCCGATCTGCTAATTTTGGTATTTTGTGTTTCTAATTGATCATAAAATCTTTCTTTTCGATGTGTTGCTAGTTCAATGTTTTGATAGGGTCGTGCAGTGCAATTCAATTGATTTTTATA
		</sequence>
		<sequence>
			<taxon idref="Vriesea_andaraiensis"/>
			?????CTATTCTATATTTCCTTGAAAAAGGTGCTCAACCTACAGGAACTGTTTATGATATTTTAAGGAAGGCAGAATTCTTTAAAGAAAGAACTTCGAGTTAATTAAAGGAAAAAACAAAATTATTAAATAAATAAAATAAAGTAGGGAAAGGTAACTAGTATCTATCCTTGTGTAATTATTTCTATTTACACACCATTTTACTTTTTCTTGCTTTATTCATATTTTGGTGGGGGAATTGAATTTAACAACAAACAAGGGGTTAAGCTTGCTTATCGTACTTTTATTGATTGAATAAACCGGGGATTTTTTATTTACCTTTTCCTTAATTTTTTCCATTCCAATTTCTTA-----------GTTGTGCCAATCCAACACAAGTCTTTATTTTATTTACTTGATTTACTTTCTCAACATTGCTTTTATATTGACAATGGTGTATCGAACAAATATAATTCGATCGTAGATAAATAGGGCTGTTTATCCCCACCCCATATTGGTTTTTTTGTTTCCTTCACTCAAATGAGGGGTTTGCCTTGCTGCATTTATTCTCATACAAGATGTATTTTCTTAGGGAAAATAAAAAAAGAATTTGAT-AAAAAATGGGTGGTCTGTCATAATTTTTACATTTTGATTAGGAATATTTTTAATCCGATCTGCTAATTTTGGTATTTTGTGTTTCTAATTGATCATAAAATCTTTCTTTTCGATGTGTTGCTAATTCAATGTTTTGATAGGGTCGTGCAGTGCAATTCAATGGATTTTTATA
		</sequence>
		<sequence>
			<taxon idref="Vriesea_arachnoidea"/>
			???????????????????????????????????????????????????????????????????????????????????????????????????????????????????????????????????????????????????????????????????????????????????????????????????????????????????????????????????????????????????????????????????????????????????????????????????????????????????????????????????????????????????????????????????????????????????????????????????????????????????????????????????????????????????????????????????????????????????????????????????????????????????????????????????????????????????????????????????????????????????????????????????????????????????????????????????????????????????????????????????????????????????????????????????????????????????????????????????????????????????????????????????????????????????????????????????
		</sequence>
		<sequence>
			<taxon idref="Vriesea_atra"/>
			?????CTATTCTATATTTCCTTGAAAAGGGTGCTCAACCTACAGGAACTGTTTATGATATTTTAAGGAAGGCAGAATTCTTTAAAAAAAGAACTTCGAGTTAATTAAAGGAAAAAACAAAATTATTAAATAAATAAAATAAAGTAGGGAAAGGTAACTAGTATCTATCCTTGTGTAATTATTTCTATTTACACACCATTTTACTTTTTCTTGCTTTATTCATATTTTGGTGGGGGAATTGAATTTAACAACAAACAAGGGGTTAAGCTTGCTTATCGTACTTTTATTGATTGAATAAACCGGGGATTTTTTATTTACCTTTTCCTTAATTTTTTCCATTCCAATTTCTTAT------TTATGTTGTGCCAATCCAACACAAGTCTTTATTTTATTTACTTGATTTACTTTCTCAACATTGCTTTTATATTGACAATGGTGTATCGAACAAATATAATTCGATCGTAGATAAATAGGGCTGTTTATCCCTACCCCATATTGGTTTTTTTGTTTCCTTCACTCAAATGATGGGTTTGCCTTGCTGCATTTACTCTCATACAAGATGTATTTTCTTAGGGAAAATAAAAAAAGAATTTGAT-AAAAAATGGGTGGTCTGTCATAATTTTTACATTTTGATTAGGAATATTTTTAATCCGATCTGCTAATTTTGGTATTTTGTGTTTCTAATTGATCATAAAATCTTTCTTTTCGATGTGTTGCTAGTTCAATGTTTTGATAGGGTCGTGCAGTGCAATTCAATTGATTTTTATA
		</sequence>
		<sequence>
			<taxon idref="Vriesea_bahiana"/>
			???????????????????????????????????????????????????????????????????????????????????????????????????????????????????????????????????????????????????????????????????????????????????????????????????????????????????????????????????????????????????????????????????????????????????????????????????????????????????????????????????????????????????????????????????????????????????????????????????????????????????????????????????????????????????????????????????????????????????????????????????????????????????????????????????????????????????????????????????????????????????????????????????????????????????????????????????????????????????????????????????????????????????????????????????????????????????????????????????????????????????????????????????????????????????????????????????
		</sequence>
		<sequence>
			<taxon idref="Vriesea_billbergioides"/>
			???????????????????????????????????????????????????????????????????????????????????????????????????????????????????????????????????????????????????????????????????????????????????????????????????????????????????????????????????????????????????????????????????????????????????????????????????????????????????????????????????????????????????????????????????????????????????????????????????????????????????????????????????????????????????????????????????????????????????????????????????????????????????????????????????????????????????????????????????????????????????????????????????????????????????????????????????????????????????????????????????????????????????????????????????????????????????????????????????????????????????????????????????????????????????????????????????
		</sequence>
		<sequence>
			<taxon idref="Vriesea_bituminosa"/>
			CACA?CTATTCTATATTTCCTTGAAAAGGGTGCTCAACCTACAGGAACTGTTTATGATATTTTAAGGAAGGCAGAATTCTTTAAAAAAAGAACTTCGAGTTAATTAAAGGAAAAAACAAAATTATTAAATAAATAAAATAAAGTAGGGAAAGGTAACTAGTATCTATCCTTGTGTAATTATTTCTATTTACACACCATTTTACTTTTTCTTGCTTTATTCATATTTTGGTGGGGGAATTGAATTTAACAACAAACAAGGGGTTAAGCTTGCTTATCGTACTTTTATTGATTGAATAAACCGGGGATTTTTTATTTACCTTTTCCTTAATTTTTTCCATTCCAATTTCTTAT------TTATGTTGTGCCAATCCAACACAAGTCTTTATTTTATTTACTTGATTTACTTTCTCAACATTGCTTTTATATTGACAATGGTGTATCGAACAAATATAATTCGATCGTAGATAAATAGGGCTGTTTATCCCTACCCCATATTGGTTTTTTTGTTTCCTTCACTCAAATGATGGGTTTGCCTTGCTGCATTTACTCTCATACAAGATGTATTTTCTTAGGGAAAATAAAAAAAGAATTTGAT-AAAAAATGGGTGGTCTGTCATAATTTTTACATTTTGATTAGGAATATTTTTAATCCGATCTGCTAATTTTGGTATTTTGTGTTTCTAATTGATCATAAAATCTTTCTTTTCGATGTGTTGCTAGTTCAATGTTTTGATAGGGTCGTGCAGTGCAATTCAATTGATTTTTATA
		</sequence>
		<sequence>
			<taxon idref="Vriesea_bleheri"/>
			???????????????????????????????????????????????????????????????????????????????????????????????????????????????????????????????????????????????????????????????????????????????????????????????????????????????????????????????????????????????????????????????????????????????????????????????????????????????????????????????????????????????????????????????????????????????????????????????????????????????????????????????????????????????????????????????????????????????????????????????????????????????????????????????????????????????????????????????????????????????????????????????????????????????????????????????????????????????????????????????????????????????????????????????????????????????????????????????????????????????????????????????????????????????????????????????????
		</sequence>
		<sequence>
			<taxon idref="Vriesea_botafogensis"/>
			???????????????????????????????????????????????????????????????????????????????????????????????????????????????????????????????????????????????????????????????????????????????????????????????????????????????????????????????????????????????????????????????????????????????????????????????????????????????????????????????????????????????????????????????????????????????????????????????????????????????????????????????????????????????????????????????????????????????????????????????????????????????????????????????????????????????????????????????????????????????????????????????????????????????????????????????????????????????????????????????????????????????????????????????????????????????????????????????????????????????????????????????????????????????????????????????????
		</sequence>
		<sequence>
			<taxon idref="Vriesea_cacuminis"/>
			?????CTATTCTATATTTCCTTGAAAAAGGTGCTCAACCTACAGGAACTGTTTATGATATTTTAAGGAAGGCAGAATTCTTTAAAAAAAGAACTTCGAGTTAATTAAAGGAAAAAACAAAATTATTAAATAAATAAAATAAAGTAGGGAAAGGTAACTAGTATCTATCCTTGTGTAATTATTTCTATTTACACACCATTTTACTTTTTCTTGCTTTATTCATATTTTGGTGGGGGAATTGAATTTAACAACAAACAAGGGGTTAAGCTTGCTTATCGTACTTTTATTGATTGAATAAACCGGGGATTTTTTATTTACCTTTTCCTTAATTTTTTCCATTCCAATTTCTTAT------TTATGTTGTGCCAATCCAACACAAGTCTTTATTTTATTTACTTGATTTACTTTCTCAACATTGCTTTTATATTGACAATGGTGTATCGAACAAATATAATTCGATCGTAGATAAATAGGGCTGTTTATCCCTACCCCATATTGGTTTTTTTGTTTCCTTCACTCAAATGATGGGTTTGCCTTGCTGCATTTACTCTCATACAAGATGTATTTTCTTAGGGAAAATAAAAAAAGAATTTGAT-AAAAAATGGGTGGTCTGTCATAATTTTTACATTTTGATTAGGAATATTTTTAATCCGATCTGCTAATTTTGGTATTTTGTGTTTCTAATTGATCATAAAATCTTTCTTTTCGATGTGTTGCTAGTTCAATGTTTTGATAGGGTCGTGCAGTGCAATTCAATTGATTTTTATA
		</sequence>
		<sequence>
			<taxon idref="Vriesea_calimaniana"/>
			???????????????????????????????????????????????????????????????????????????????????????????????????????????????????????????????????????????????????????????????????????????????????????????????????????????????????????????????????????????????????????????????????????????????????????????????????????????????????????????????????????????????????????????????????????????????????????????????????????????????????????????????????????????????????????????????????????????????????????????????????????????????????????????????????????????????????????????????????????????????????????????????????????????????????????????????????????????????????????????????????????????????????????????????????????????????????????????????????????????????????????????????????????????????????????????????????
		</sequence>
		<sequence>
			<taxon idref="Vriesea_capixabae"/>
			?????CTATTCTATATTTCCTTGAAAAAGGTGCTCAACCTACAGGAACTGTTTATGATATTTTAAGGAAGGCAGAATTCTTTAAAGAAAGAACTTCGAGTTAATTAAAGGAAAAAACAAAATTATTAAATAAATAAAATAAAGTAGGGAAAGGTAACTAGTATCTATCCTTGTGTAATTATTTCTATTTACACACCATTTTACTTTTTCTTGCTTTATTCATATTTTGGTGGGGGAATTGAATTTAACAACAAACAAGGGGTTAAGCTTGCTTATCGTACTTTTATTGATTGAATAAACCGGGGATTTTTTATTTACCTTTTCCTTAATTTTTTCCATTCCAATTTCTTAT------TTATGTTGTGCCAATCCAACACAAGTCTTTATTTTATTTACTTGATTTACTTTCTCAACATTGCTTTTATATTGACAATGGTGTATCGAACAAATATAATTCGATCGTAGATAAATAGGGCTGTTTATCCCCACCCCATATTGGTTTTTTTGTTTCCTTCACTCAAATGATGGGTTTGCCTTGCTGCATTTACTCTCATACAAGATGTATTTTCTTAGGGAAAATAAAAAAAGAATTTGAT-AAAAAATGGGTGGTCTGTCATAATTTTTACATTTTGATTAGGAATATTTTTAATCCGATCTGCTAATTTTGGTATTTTGTGTTTCTAATTGATCATAAAATCTTTCTTTTCGATGTGTTGCTAGTTCAATGTTTTGATAGGGTCGTGCAGTGCAATTCAATTGATTTTTATA
		</sequence>
		<sequence>
			<taxon idref="Vriesea_carinata"/>
			CACA?CTATTCTATATTTCCTTGAAAAAGGTGCTCAACCTACAGGAACTGTTTATGATATTTTAAGGAAGGCAGAATTCTTTAAAGAAAGAACTTCGAGTTAATTAAAGGAAAAAACAAAATTATTAAATAAATAAAATAAAGTAGGGAAAGGTAACTAGTATCTATCCTTGTGTAATTATTTCTATTTACACACCATTTTACTTTTTCTTGCTTTATTCATATTTTGGTGGGGGAATTGAATTTAACAACAAACAAGGGGTTAAGCTTGCTTATCGTACTTTTATTGATTGAATAAACCGGGGATTTTTTATTTACCTTTTCCTTAATTTTTTCCATTCAAATTTCTTAT------TTATGTTGTGCCAATCCAACACAAGTCTTTATTTTATTTACTTGATTTACTTTCTCAACATTGCTTTTATATTGACAATGGTGTATCGAACAAATATAATTCGATCGTAGATAAATAGGGCTGTTTATCCCCACCCCATATTGGTTTTTTTGTTTCCTTCACTCAAATGATGGGTTTGCCTTGCTGCATTTACTCTCATACAAGATGTATTTTCTTAGGGAAAATAAAAAAAGAATTTGAT-AAAAAATGGGTGGTCTGTCATAATTTTTACATTTTGATTAGGAATATTTTTAATCCGATCTGCTAATTTTGGTATTTTGTGTTTCTAATTGATCATAAAATCTTTCTTTTCGATGTGTTGCTAGTTCAATGTTTTGATAGGGTCGTGCAGTGCAATTCAATTGATTTTTATA
		</sequence>
		<sequence>
			<taxon idref="Vriesea_carinata_var._flavominiata"/>
			?????CTATTCTATATTTCCTTGAAAAAGGTGCTCAACCTACAGGAACTGTTTATGATATTTTAAGGAAGGCAGAATTCTTTAAAGAAAGAACTTCGAGTTAATTAAAGGAAAAAACAAAATTATTAAATAAATAAAATAAAGTAGGGAAAGGTAACTAGTATCTATCCTTGTGTAATTATTTCTATTTACACACCATTTTACTTTTTCTTGCTTTATTCATATTTTGGTGGGGGAATTGAATTTAACAACAAACAAGGGGTTAAGCTTGCTTATCGTACTTTTATTGATTGAATAAACCGGGGATTTTTTATTTACCTTTTCCTTAATTTTTTCCATTCCAATTTCTTAT------TTATGTTGTGCCAATCCAACACAAGTCTTTATTTTATTTACTTGATTTACTTTCTCAACATTGCTTTTATATTGACAATGGTGTATCGAACAAATATAATTCGATCGTAGATAAATAGGGCTGTTTATCCCCACCCCATATTGGTTTTTTTGTTTCCTTCACTCAAATGATGGGTTTGCCTTGCTGCATTTACTCTCATACAAGATGTATTTTCTTAGGGAAAATAAAAAAAGAATTTGAT-AAAAAATGGGTGGTCTGTCATAATTTTTACATTTTGATTAGGAATATTTTTAATCCGATCTGCTAATTTTGGTATTTTGTGTTTCTAATTGATCATAAAATCTTTCTTTTCGATGTGTTGCTAGTTCAATGTTTTGATAGGGTCGTGCAGTGCAATTCAATTGATTTTTATA
		</sequence>
		<sequence>
			<taxon idref="Vriesea_carinata_var._mangaratibensis"/>
			?????CTATTCTATATTTCCTTGAAAAAGGTGCTCAACCTACAGGAACTGTTTATGATATTTTAAGGAAGGCAGAATTCTTTAAAGAAAGAACTTCGAGTTAATTAAAGGAAAAAACAAAATTATTAAATAAATAAAATAAAGTAGGGAAAGGTAACTAGTATCTATCCTTGTGTAATTATTTCTATTTACACACCATTTTACTTTTTCTTGCTTTATTCATATTTTGGTGGGGGAATTGAATTTAACAACAAACAAGGGGTTAAGCTTGCTTATCGTACTTTTATTGATTGAATAAACCGGGGATTTTTTATTTACCTTTTCCTTAATTTTTTCCATTCCAATTTCTTAT------TTATGTTGTGCCAATCCAACACAAGTCTTTATTTTATTTACTTGATTTACTTTCTCAACATTGCTTTTATATTGACAATGGTGTATCGAACAAATATAATTCGATCGTAGATAAATAGGGCTGTTTATCCCCACCCCATATTGGTTTTTTTGTTTCCTTCACTCAAATGATGGGTTTGCCTTGCTGCATTTACTCTCATACAAGATGTATTTTCTTAGGGAAAATAAAAAAAGAATTTGAT-AAAAAATGGGTGGTCTGTCATAATTTTTACATTTTGATTAGGAATATTTTTAATCCGATCTGCTAATTTTGGTATTTTGTGTTTCTAATTGATCATAAAATCTTTCTTTTCGATGTGTTGCTAGTTCAATGTTTTGATAGGGTCGTGCAGTGCAATTCAATTGATTTTTATA
		</sequence>
		<sequence>
			<taxon idref="Vriesea_colnagoi"/>
			???????????????????????????????????????????????????????????????????????????????????????????????????????????????????????????????????????????????????????????????????????????????????????????????????????????????????????????????????????????????????????????????????????????????????????????????????????????????????????????????????????????????????????????????????????????????????????????????????????????????????????????????????????????????????????????????????????????????????????????????????????????????????????????????????????????????????????????????????????????????????????????????????????????????????????????????????????????????????????????????????????????????????????????????????????????????????????????????????????????????????????????????????????????????????????????????????
		</sequence>
		<sequence>
			<taxon idref="Vriesea_correia-araujoi"/>
			CACA?CTATTCTATATTTCCTTGAAAAAGGTGCTCAACCTACAGGAACTGTTTATGATATTTTAAGGAAGGCAGAATTCTTTAAAGAAAGAACTTCGAGTTAATTAAAGGAAAAAACAAAATTATTAAATAAATAAAATAAAGTAGGGAAAGGTAACTAGTATCTATCCTTGTGTAATTATTTCTATTTACACACCATTTTACTTTTTCTTGCTTTATTCATATTTTGGTGGGGGAATTGAATTTAACAACAAACAAGGGGTTAAGCTTGCTTATCGTACTTTTATTGATTGAATAAACCGGGGATTTTTTATTTACCTTTTCCTTAATTTTTTCCATTCCAATTTCTTAT------TTATGTTGTGCCAATCCAACACAAGTCTTTATTTTATTTACTTGATTTACTTTCTCAACATTGCTTTTATATTGACAATGGTGTATCGAACAAATATAATTCGATCGTAGATAAATAGGGCTGTTTATCCCTACCCCATATTGGTTTTTTTGTTTCCTTCACTCAAATGATGGGTTTGCCTTGCTGCATTTACTCTCATACAAGATGTATTTTCTTAGGGAAAATAAAAAAAGAATTTGAT-AAAAAATGGGTGGTCTGTCATAATTTTTACATTTTGATTAGGAATATTTTTAATCCGATCTGCTAATTTTGGTATTTTGTGTTTCTAATTGATCATAAAATCTTTCTTTTCGATGTGTTGCTAGTTCAATGTTTTGATAGGGTCGTGCAGTGCAATTCAATTGATTTTTATA
		</sequence>
		<sequence>
			<taxon idref="Vriesea_crassa"/>
			???????????????????????????????????????????????????????????????????????????????????????????????????????????????????????????????????????????????????????????????????????????????????????????????????????????????????????????????????????????????????????????????????????????????????????????????????????????????????????????????????????????????????????????????????????????????????????????????????????????????????????????????????????????????????????????????????????????????????????????????????????????????????????????????????????????????????????????????????????????????????????????????????????????????????????????????????????????????????????????????????????????????????????????????????????????????????????????????????????????????????????????????????????????????????????????????????
		</sequence>
		<sequence>
			<taxon idref="Vriesea_dubia"/>
			CACA???????????????????????????????????????????????????????????????????????????????????????????????????????????????????????????????????????????????????????????????????????????????????????????????????????????????????????????????????????????????????????????????????????????????????????????????????????????????????????????????????????????????????????????????????????????????????????????????????????????????????????????????????????????????????????????????????????????????????????????????????????????????????????????????????????????????????????????????????????????????????????????????????????????????????????????????????????????????????????????????????????????????????????????????????????????????????????????????????????????????????????????????????????????????????????????????
		</sequence>
		<sequence>
			<taxon idref="Vriesea_duvaliana"/>
			?????CTATTCTATATTTCCTTGAAAAAGGTGCTCAACCTACAGGAACTGTTTATGATATTTTAAGGAAGGCAGAATTCTTTAAAGAAAGAACTTCGAGTTAATTAAAGGAAAAAACAAAATTATTAAATAAATAAAATAAAGTAGGGAAAGGTAACTAGTATCTATCCTTGTGTAATTATTTCTATTTACACACCATTTTACTTTTTCTTGCTTTATTCATATTTTGGTGGGGGAATTGAATTTAACAACAAACAAGGGGTTAAGCTTGCTTATCGTACTTTTATTGATTGAATAAACCGGGGATTTTTTATTTACCTTTTCCTTAATTTTTTCCATTCCAATTTCTTAT------TTATGTTGTGCCAATCCAACACAAGTCTTTATTTTATTTACTTGATTTACTTTCTCAACATTGCTTTTATATTGACAATGGTGTATCGAACAAATATAATTCGATCGTAGATAAATAGGGCTGTTTATCCCCACCCCATATTGGTTTTTTTGTTTCCTTCACTCAAATGATGGGTTTGCCTTGCTGCATTTACTCTCATACAAGATGTATTTTCTTAGGGAAAATAAAAAAAGAATTTGAT-AAAAAATGGGTGGTCTGTCATAATTTTTACATTTTGATTAGGAATATTTTTAATCCGATCTGCTAATTTTGGTATTTTGTGTTTCTAATTGATCATAAAATCTTTCTTTTCGATGTGTTGCTAGTTCAATGTTTTGATAGGGTCGTGCAGTGCAATTCAATTGATTTTTATA
		</sequence>
		<sequence>
			<taxon idref="Vriesea_elata"/>
			CACA???????????????????????????????????????????????????????????????????????????????????????????????????????????????????????????????????????????????????????????????????????????????????????????????????????????????????????????????????????????????????????????????????????????????????????????????????????????????????????????????????????????????????????????????????????????????????????????????????????????????????????????????????????????????????????????????????????????????????????????????????????????????????????????????????????????????????????????????????????????????????????????????????????????????????????????????????????????????????????????????????????????????????????????????????????????????????????????????????????????????????????????????????????????????????????????????
		</sequence>
		<sequence>
			<taxon idref="Vriesea_eltoniana"/>
			?????CTATTCTATATTTCCTTGAAAAAGGTGCTCAACCTACAGGAACTGTTTATGATATTTTAAGGAAGGCAGAATTCTTTAAAGAAAGAACTTCGAGTTAATTAAAGGAAAAAACAAAATTATTAAATAAATAAAATAAAGTAGGGAAAGGTAACTAGTATCTATCCTTGTGTAATTATTTCTATTTACACACCATTTTACTTTTTCTTGCTTTATTCATATTTTGGTGGGGGAATTGAATTTAACAACAAACAAGGGGTTAAGCTTGCTTATCGTACTTTTATTGATTGAATAAACCGGGGATTTTTTATTTACCTTTTCCTTAATTTTTTCCATTCCAATTTCTTAT------TTATGTTGTGCCAATCCAACACAAGTCTTTATTTTATTTACTTGATTTACTTTCTCAACATTGCTTTTATATTGACAATGGTGTATCGAACAAATATAATTCGATCGTAGATAAATAGGGCTGTTTATCCCCACCCCATATTGGTTTTTTTGTTTCCTTCACTCAAATGATGGGTTTGCCTTGCTGCATTTACTCTCATACAAGATGTATTTTCTTAGGGAAAATAAAAAAAGAATTTGAT-AAAAAATGGGTGGTCTGTCATAATTTTTACATTTTGATTAGGAATATTTTTAATCCGATCTGCTAATTTTGGTATTTTGTGTTTCTAATTGATCATAAAATCTTTCTTTTCGATGTGTTGCTAGTTCAATGTTTTGATAGGGTCGTGCAGTGCAATTCAATTGATTTTTATA
		</sequence>
		<sequence>
			<taxon idref="Vriesea_ensiformis"/>
			?????CTATTCTATATTTCCTTGAAAAAGGTGCTCAACCTACAGGAACTGTTTATGATATTTTAAGGAAGGCAGAATTCTTTAAAGAAAGAACTTCGAGTTAATTAAAGGAAAAAACAAAATTATTAAATAAATAAAATAAAGTAGGGAAAGGTAACTAGTATCTATCCTTGTGTAATTATTTCTATTTACACACCATTTTACTTTTTCTTGCTTTATTCATATTTTGGTGGGGGAATTGAATTTAACAACAAACAAGGGGTTAAGCTTGCTTATCGTACTTTTATTGATTGAATAAACCGGGGATTTTTTATTTACCTTTTCCTTAATTTTTTCCATTCCAATTTCTTAT------TTATGTTGTGCCAATCCAACACAAGTCTTTATTTTATTTACTTGATTTACTTTCTCAACATTGCTTTTATATTGACAATGGTGTATCGAACAAATATAATTCGATCGTAGATAAATAGGGCTGTTTATCCCCACCCCATATTGGTTTTTTTGTTTCCTTCACTCAAATGATGGGTTTGCCTTGCTGCATTTACTCTCATACAAGATGTATTTTCTTAGGGAAAATAAAAAAAGAATTTGAT-AAAAAATGGGTGGTCTGTCATAATTTTTACATTTTGATTAGGAATATTTTTAATCCGATCTGCTAATTTTGGTATTTTGTGTTTCTAATTGATCATAAAATCTTTCTTTTCGATGTGTTGCTAGTTCAATGTTTTGATAGGGTCGTGCAGTGCAATTCAATTGATTTTTATA
		</sequence>
		<sequence>
			<taxon idref="Vriesea_ensiformis_var._bicolor"/>
			?????CTATTCTATATTTCCTTGAAAAAGGTGCTCAACCTACAGGAACTGTTTATGATATTTTAAGGAAGGCAGAATTCTTTAAAGAAAGAACTTCGAGTTAATTAAAGGAAAAAACAAAATTATTAAATAAATAAAATAAAGTAGGGAAAGGTAACTAGTATCTATCCTTGTGTAATTATTTCTATTTACACACCATTTTACTTTTTCTTGCTTTATTCATATTTTGGTGGGGGAATTGAATTTAACAACAAACAAGGGGTTAAGCTTGCTTATCGTACTTTTATTGATTGAATAAACCGGGGATTTTTTATTTACCTTTTCCTTAATTTTTTCCATTCCAATTTCTTAT------TTATGTTGTGCCAATCCAACACAAGTCTTTATTTTATTTACTTGATTTACTTTCTCAACATTGCTTTTATATTGACAATGGTGTATCGAACAAATATAATTCGATCGTAGATAAATAGGGCTGTTTATCCCCACCCCATATTGGTTTTTTTGTTTCCTTCACTCAAATGATGGGTTTGCCTTGCTGCATTTACTCTCATACAAGATGTATTTTCTTAGGGAAAATAAAAAAAGAATTTGAT-AAAAAATGGGTGGTCTGTCATAATTTTTACATTTTGATTAGGAATATTTTTAATCCGATCTGCTAATTTTGGTATTTTGTGTTTCTAATTGATCATAAAATCTTTCTTTTCGATGTGTTGCTAGTTCAATGTTTTGATAGGGTCGTGCAGTGCAATTCAATTGATTTTTATA
		</sequence>
		<sequence>
			<taxon idref="Vriesea_erythrodactylon"/>
			?????CTATTCTATATTTCCTTGAAAAAGGCGCTCAACCTACAGGAACTGTTTATGATATTTTAAGGAAGGCAGAATTCTTTAAAGAAAGAACTTCGAGTTAATTAAAGGAAAAAACAAAATTATTAAATAAATAAAATAAAGTAGGGAAAGGTAACTAGTATCTATCCTTGTGTAATTATTTCTATTTACACACCATTTTACTTTTTCTTGCTTTATTCATATTTTGGTGGGGGAATTGAATTTAACAACAAACAAGGGGTTAAGCTTGCTTATCGTACTTTTATTGATTGAATAAACCGGGGATTTTTTATTTACCTTTTCCTTAATTTTTTCCATTCCAATTTCTTAT------TTATGTTGTGCCAATCCAACACAAGTCTTTATTTTATTTACTTGATTTACTTTCTCAACATTGCTTTTATATTGACAATGGTGTATCGAACAAATATAATTCGATCGTAGATAAATAGGGCTGTTTATCCCCACCCCATATTGGTTTTTTTGTTTCCTTCACTCAAATGATGGGTTTGCCTTGCTGCATTTACTCTCATACAAGATGTACTTTCTTAGGGAAAATAAAAAAAGAATTTGAT-AAAAAATGGGTGGTCTGTCATAATTTTTACATTTTGATTAGGAATATTTTTAATCCGTTCTGCTAATTTTGGTATTTTGTGTTTCTAATTGATCATAAAATCTTTCTTTTCGATGTGTTGCTAGTTCAATGTTTTGATAGGGTCGTGCAGTGCAATTCAATTGATTTTTATA
		</sequence>
		<sequence>
			<taxon idref="Vriesea_fenestralis"/>
			?????CTATTCTATATTTCCTTGAAAAGGGTGCTCAACCTACAGGAACTGTTTATGATATTTTAAGGAAGGCAGAATTCTTTAAAAAAAGAACTTCGAGTTAATTAAAGGAAAAAACAAAATTATTAAATAAATAAAATAAAGTAGGGAAAGGTAACTAGTATCTATCCTTGTGTAATTATTTCTATTTACACACCATTTTACTTTTTCTTGCTTTATTCATATTTTGGTGGGGGAATTGAATTTAACAACAAACAAGGGGTTAAGCTTGCTTATCGTACTTTTATTGATTGAATAAACCTGGGATTTTTTATTTACCTTTTCCTTAATTTTTTCCATTCCAATTTCTTAT------TTATGTTGTGCCAATCCAACACAAGTCTTTATTTTATTTACTTGATTTACTTTCTCAACATTGCTTTTATATTGACAATGGTGTATCGAACAAATATAATTCGATCGTAGATAAATAGGGCTGTTTATCCCTACCCCATATTGGTTTTTTTGTTTCCTTCACTCAAATGATGGGTTTGCCTTGCTGCATTTACTCTCATACAAGATGTATTTTCTTAGGGAAAATAAAAAAAGAATTTGAT-AAAAAATGGGTGGTCTGTCATAATTTTTACATTTTGATTAGGAATATTTTTAATCCGATCTGCTAATTTTGGTATTTTGTGTTTCTAATTGATCATAAAATCTTTCTTTTCGATGTGTTGCTAGTTCAATGTTTTGATAGGGTCGTGCAGTGCAATTCAATTGATTTTTATA
		</sequence>
		<sequence>
			<taxon idref="Vriesea_flammea"/>
			?????CTATTCTATATTTCCTTGAAAAAGGTGCTCAACCTACAGGAACTGTTTATGATATTTTAAGGAAGGCAGAATTCTTTAAAGAAAGAACTTCGAGTTAATTAAAGGAAAAAACAAAATTATTAAATAAATAAAATAAAGTAGGGAAAGGTAACTAGTATCTATCCTTGTGTAATTATTTCTATTTACACACCATTTTACTTTTTCTTGCTTTATTCATATTTTGGTGGGGGAATTGAATTTAACAACAAACAAGGGGTTAAGCTTGCTTATCGTACTTTTATTGATTGAATAAACCGGGGATTTTTTATTTACCTTTTCCTTAATTTTTTCCATTCCAATTTCTTAT------TTATGTTGTGCCAATCCAACACAAGTCTTTATTTTATTTACTTGATTTACTTTCTCAACATTGCTTTTATATTGACAATGGTGTATCGAACAAATATAATTCGATCGTAGATAAATAGGGCTGTTTATCCCTACCCCATATTGGTTTTTTTGTTTCCTTCACTCAAATGATGGGTTTGCCTTGCTGCATTTACTCTCATACAAGATGTATTTTCTTAGGGAAAATAAAAAAAGAATTTGAT-AAAAAATGGGTGGTCTGTCATAATTTTTACATTTTGATTAGGAATATTTTTAATCCGATCTGCTAATTTTGGTATTTTGTGTTTCTAATTGATCATAAAATCTTTCTTTTCGATGTGTTGCTAGTTCAATGTTTTGATAGGGTCGTGCAGTGCAATTCAATTGATTTTTATA
		</sequence>
		<sequence>
			<taxon idref="Vriesea_flava"/>
			?????CTATTCTATATTTCCTTGAAAAAGGTGCTCAACCTACAGGAACTGTTTATGATATTTTAAGGAAGGCAGAATTCTTTAAAGAAAGAACTTCGAGTTAATTAAAGGAAAAAACAAAATTATTAAATAAATAAAATAAAGTAGGGAAAGGTAACTAGTATCTATCCTTGTGTAATTATTTCTATTTACACACCATTTTACTTTTTCTTGCTTTATTCATATTTTGGTGGGGGAATTGAATTTAACAACAAACAAGGGGTTAAGCTTGCTTATCGTACTTTTATTGATTGAATAAACCGGGGATTTTTTATTTACCTTTTCCTTAATTTTTCCCATTCCAATTTCTTAT------TTATGTTGTGCCAATCCAACACAAGTCTTTATTTTATTTACTTGATTTACTTTCTCAACATTGCTTTTATATTGACAATGGTGTATCGAACAAATATAATTCGATCATAGATAAATAGGGCTGTTTATCCCCACCCCATATTGGTTTTTTTGTTTCCTTCACTCAAATGATGGGTTTGCCTTGCTGCATTTACTCTCATACAAGATGTATTTTCTTAGGGAAAATAAAAAAAGAATTTGAT-AAAAAATGGGTGGTCTGTCATAATTTTTACATTTTGATTAGGAATATTTTTAATCCGATCTGCTAATTTTGGTATTTTGTGTTTCTAATTGATCATAAAATCTTTCTTTTCGATGTGTTGCTAGTTCAATGTTTTGATAGGGTCGTGCAGTGCAATTCAATTGATTTTTATA
		</sequence>
		<sequence>
			<taxon idref="Vriesea_fluviatilis"/>
			?????CTATTCTATATTTCCTTGAAAAAGGTGCTCAACCTACAGGAACTGTTTATGATATTTTAAGGAAGGCAGAATTCTTTAAAGAAAGAACTTCGAGTTAATTAAAGGAAAAAACAAAATTATTAAATAAATAAAATAAAGTAGGGAAAGGTAACTAGTATCTATCCTTGTGTAATTATTTCTATTTACACACCATTTTACTTTTTCTTGCTTTATTCATATTTTGGTGGGGGAATTGAATTTAACAACAAACAAGGGGTTAAGCTTGCTTATCGTACTTTTATTGATTGAATAAACCGGGGATTTTTTATTTACCTTTTCCTTAATTTTTTCCATTCCAATTTCTTAT------TTATGTTGTGCCAATCCAACACAAGTCTTTATTTTATTTACTTGATTTACTTTCTCAACATTGCTTTTATATTGACAATGGTGTATCGAACAAATATAATTCGATCGTAGATAAATAGGGCTGTTTATCCCCACCCCATATTGGTTTTTTTGTTTCCTTCACTCAAATGATGGGTTTGCCTTGCTGCATTTACTCTCATACAAGATGTATTTTCTTAGGGAAAATAAAAAAAGAATTTGAT-AAAAAATGGGTGGTCTGTCATAATTTTTACATTTTGATTAGGAATATTTTTAATCCGATCTGCTAATTTTGGTATTTTGTGTTTCTAATTGATCATAAAATCTTTCTTTTCGATGTGTTGCTAGTTCAATGTTTTGATAGGGTCGTGCAGTGCAATTCAATTGATTTTTATA
		</sequence>
		<sequence>
			<taxon idref="Vriesea_fosteriana"/>
			?????CTATTCTATATTTCCTTGAAAAGGGTGCTCAACCTACAGGAACTGTTTATGATATTTTAAGGAAGGCAGAATTCTTTAAAAAAAGAACTTCGAGTTAATTAAAGGAAAAAACAAAATTATTAAATAAATAAAATAAAGTAGGGAAAGGTAACTAGTATCTATCCTTGTGTAATTATTTCTATTTACACACCATTTTACTTTTTCTTGCTTTATTCATATTTTGGTGGGGGAATTGAATTTAACAACAAACAAGGGGTTAAGCTTGCTTATCGTACTTTTATTGATTGAATAAACCGGGGATTTTTTATTTACCTTTTCCTTAATTTTTTCCATTCCAATTTCTTAT------TTATGTTGTGCCAATCCAACACAAGTCTTTATTTTATTTACTTGATTTACTTTCTCAACATTGCTTTTATATTGACAATGGTGTATCGAACAAATATAATTCGATCGTAGATAAATAGGGCTGTTTATCCCTACCCCATATTGGTTTTTTTGTTTCCTTCACTCAAATGATGGGTTTGCCTTGCTGCATTTACTCTCATACAAGATGTATTTTCTTAGGGAAAATAAAAAAAGAATTTGAT-AAAAAATGGGTGGTCTGTCATAATTTTTACATTTTGATTAGGAATATTTTTAATCCGATCTGCTAATTTTGGTATTTTGTGTTTCTAATTGATCATAAAATCTTTCTTTTCGATGTGTTGCTAGTTCAATGTTTTGATAGGGTCGTGCAGTGCAATTCAATTGATTTTTATA
		</sequence>
		<sequence>
			<taxon idref="Vriesea_friburgensis"/>
			???????????????????????????????????????????????????????????????????????????????????????????????????????????????????????????????????????????????????????????????????????????????????????????????????????????????????????????????????????????????????????????????????????????????????????????????????????????????????????????????????????????????????????????????????????????????????????????????????????????????????????????????????????????????????????????????????????????????????????????????????????????????????????????????????????????????????????????????????????????????????????????????????????????????????????????????????????????????????????????????????????????????????????????????????????????????????????????????????????????????????????????????????????????????????????????????????
		</sequence>
		<sequence>
			<taxon idref="Vriesea_gigantea"/>
			?????CTATTCTATATTTCCTTGAAAAGGGTGCTCAACCTACAGGAACTGTTTATGATATTTTAAGGAAGGCAGAATTCTTTAAAAAAAGAACTTCGAGTTAATTAAAGGAAAAAACAAAATTATTAAATAAATAAAATAAAGTAGGGAAAGGTAACTAGTATCTATCCTTGTGTAATTATTTCTATTTACACACCATTTTACTTTTTCTTGCTTTATTCATATTTTGGTGGGGGAATTGAATTTAACAACAAACAAGGGGTTAAGCTTGCTTATCGTACTTTTATTGATTGAATAAACCGGGGATTTTTTATTTACCTTTTCCTTAATTTTTTCCATTCCAATTTCTTAT------TTATGTTGTGCCAATCCAACACAAGTCTTTATTTTATTTACTTGATTTACTTTCTCAACATTGCTTTTATATTGACAATGGTGTATCGAACAAATATAATTCGATCGTAGATAAATAGGGCTGTTTATCCCTACCCCATATTGGTTTTTTTGTTTCCTTCACTCAAATGATGGGTTTGCCTTGCTGCATTTACTCTCATACAAGATGTATTTTCTTAGGGAAAATAAAAAAAGAATTTGAT-AAAAAATGGGTGGTCTGTCATAATTTTTACATTTTGATTAGGAATATTTTTAATCCGATCTGCTAATTTTGGTATTTTGTGTTTCTAATTGATCATAAAATCTTTCTTTTCGATGTGTTGCTAGTTCAATGTTTTGATAGGGTCGTGCAGTGCAATTCAATTGATTTTTATA
		</sequence>
		<sequence>
			<taxon idref="Vriesea_gracilior"/>
			?????CTATTCTATATTTCCTTGAAAAAGGTGCTCAACCTACAGGAACTGTTTATGATATTTTAAGGAAGGCAGAATTCTTTAAAGAAAGAACTTCGAGTTAATTAAAGGAAAAAACAAAATTATTAAATAAATAAAATAAAGTAGGGAAAGGTAACTAGTATCTATCCTTGTGTAATTATTTCTATTTACACACCATTTTACTTTTTCTTGCTTTATTCATATTTTGGTGGGGGAATTGAATTTAACAACAAACAAGGGGTTAAGCTTGCTTATCGTACTTTTATTGATTGAATAAACCGGGGATTTTTTATTTACCTTTTCCTTAATTTTTTCCATTCCAATTTCTTAT------TTATGTTGTGCCAATCCAACACAAGTCTTTATTTTATTTACTTGATTTACTTTCTCAACATTGCTTTTATATTGACAATGGTGTATCGAACAAATATAATTCGATCGTAGATAAATAGGGCTGTTTATCCCTACCCCATATTGGTTTTTTTGTTTCCTTCACTCAAATGATGGGTTTGCCTTGCTGCATTTACTCTCATACAAGATGTATTTTCTTAGGGAAAATAAAAAAAGAATTTGAT-AAAAAATGGGTGGTCTGTCATAATTTTTACATTTTGATTAGGAATATTTTTAATCCGATCTGCTAATTTTGGTATTTTGTGTTTCTAATTGATCATAAAATCTTTCTTTTCGATGTGTTGCTAGTTCAATGTTTTGATAGGGTCGTGCAGTGCAATTCAATTGATTTTTATA
		</sequence>
		<sequence>
			<taxon idref="Vriesea_gradata"/>
			?????CTATTCTATATTTCCTTGAAAAAGGTGCTCAACCTACAGGAACTGTTTATGATATTTTAAGGAAGGCAGAATTCTTTAAAGAAAGAACTTCGAGTTAATTAAAGGAAAAAACAAAATTATTAAATAAATAAAATAAAGTAGGGAAAGGTAACTAGTATCTATCCTTGTGTAATTATTTCTATTTACACACCATTTTACTTTTTCTTGCTTTATTCATATTTTGGTGGGGGAATTGAATTTAACAACAAACAAGGGGTTAAGCTTGCTTATCGTACTTTTATTGATTGAATAAACCGGGGATTTTTTATTTACCTTTTCCTTAATTTTTTCCATTCCAATTTCTTAT------TTATGTTGTGCCAATCCAACACAAGTCTTTATTTTATTTACTTGATTTACTTTCTCAACATTGCTTTTATATTGACAATGGTGTATCGAACAAATATAATTCGATCGTAGATAAATAGGGCTGTTTATCCCCACCCCATATTGGTTTTTTTGTTTCCTTCACTCAAATGATGGGTTTGCCTTGCTGCATTTACTCTCATACAAGATGTATTTTCTTAGGGAAAATAAAAAAAGAATTTGAT-AAAAAATGGGTGGTCTGTCATAATTTTTACATTTTGATTAGGAATATTTTTAATCCGATCTGCTAATTTTGGTATTTTGTGTTTCTAATTGATCATAAAATCTTTCTTTTCGATGTGTTGCTAGTTCAATGTTTTGATAGGGTCGTGCAGTGCAATTCAATTGATTTTTATA
		</sequence>
		<sequence>
			<taxon idref="Vriesea_grandiflora"/>
			?????CTATTCTATATTTCCTTGAAAAGGGTGCTCAACCTACAGGAACTGTTTATGATATTTTAAGGAAGGCAGAATTCTTTAAAAAAAGAACTTCGAGTTAATTAAAGGAAAAAACAAAATTATTAAATAAATAAAATAAAGTAGGGAAAGGTAACTAGTATCTATCCTTGTGTAATTATTTCTATTTACACACCATTTTACTTTTTCTTGCTTTATTCATATTTTGGTGGGGGAATTGAATTTAACAACAAACAAGGGGTTAAGCTTGCTTATCGTACTTTTATTGATTGAATAAACCGGGGATTTTTTATTTACCTTTTCCTTAATTTTTTCCATTCCAATTTCTTAT------TTATGTTGTGCCAATCCAACACAAGTCTTTATTTTATTTACTTGATTTACTTTCTCAACATTGCTTTTATATTGACAATGGTGTATCGAACAAATATAATTCGATCGTAGATAAATAGGGCTGTTTATCCCTACCCCATATTGGTTTTTTTGTTTCCTTCACTCAAATGATGGGTTTGCCTTGCTGCATTTACTCTCATACAAGATGTATTTTCTTAGGGAAAATAAAAAAAGAATTTGAT-AAAAAATGGGTGGTCTGTCATAATTTTTACATTTTGATTAGGAATATTTTTAATCCGATCTGCTAATTTTGGTATTTTGTGTTTCTAATTGATCATAAAATCTTTCTTTTCGATGTGTTGCTAGTTCAATGTTTTGATAGGGTCGTGCAGTGCAATTCAATTGATTTTTATA
		</sequence>
		<sequence>
			<taxon idref="Vriesea_guttata"/>
			?????CTATTCTATATTTCCTTGAAAAAGGTGCTCAACCTACAGGAACTGTTTATGATATTTTAAGGAAGGCAGAATTCTTTAAAGAAAGAACTTCGAGTTAATTAAAGGAAAAAACAAAATTATTAAATAAATAAAATAAAGTAGGGAAAGGTAACTAGTATCTATCCTTGTGTAATTATTTCTATTTACACACCATTTTACTTTTTCTTGCTTTATTCATATTTTGGTGGGGGAATTGAATTTAACAACAAACAAGGGGTTAAGCTTGCTTATCGTACTTTTATTGATTGAATAAACCGGGGATTTTTTATTTACCTTTTCCTTAATTTTTTCCATTCCAATTTCTTAT------TTATGTTGTGCCAATCCAACACAAGTCTTTATTTTATTTACTTGATTTACTTTCTCAACATTGCTTTTATATTGACAATGGTGTATCGAACAAATATAATTCGATCGTAGATAAATAGGGCTGTTTATCCCCACCCCATATTGGTTTTTTTGTTTCCTTCACTCAAATGATGGGTTTGCCTTGCTGCATTTACTCTCATACAAGATGTATTTTCTTAGGGAAAATAAAAAAAGAATTTGAT-AAAAAATGGGTGGTCTGTCATAATTTTTACATTTTGATTAGGAATATTTTTAATCCGATCTGCTAATTTTGGTATTTTGTGTTTCTAATTGATCATAAAATCTTTCTTTTCGATGTGTTGCTAGTTCAATGTTTTGATAGGGTCGTGCAGTGCAATTCAATTGATTTTTATA
		</sequence>
		<sequence>
			<taxon idref="Vriesea_heterostachys"/>
			?????CTATTCTATATTTCCTTGAAAAAGGTGCTCAACCTACAGGAACTGTTTATGATATTTTAAGGAAGGCAGAATTCTTTAAAGAAAGAACTTCGAGTTAATTAAAGGAAAAAACAAAATTATTAAATAAATAAAATAAAGTAGGGAAAGGTAACTAGTATCTATCCTTGTGTAATTATTTCTATTTACACACCATTTTACTTTTTCTTGCTTTATTCATATTTTGGTGGGGGAATTGAATTTAACAACAAACAAGGGGTTAAGCTTGCTTATCGTACTTTTATTGATTGAATAAACCGGGGATTTTTTATTTACCTTTTCCTTAATTTTTTCCATTCCAATTTCTTAT------TTATGTTGTGCCAATCCAACACAAGTCTTTATTTTATTTACTTGATTTACTTTCTCAACATTGCTTTTATATTGACAATGGTGTATCGAACAAATATAATTCGATCGTAGATAAATAGGGCTGTTTATCCCCACCCCATATTGGTTTTTTTGTTTCCTTCACTCAAATGATGGGTTTGCCTTGCTGCATTTACTCTCATACAAGATGTATTTTCTTAGGGAAAATAAAAAAAGAATTTGAT-AAAAAATGGGTGGTCTGTCATAATTTTTACATTTTGATTAGGAATATTTTTAATCCGATCTGCTAATTTTGGTATTTTGTGTTTCTAATTGATCATAAAATCTTTCTTTTCGATGTGTTGCTAGTTCAATGTTTTGATAGGGTCGTGCAGTGCAATTCAATTGATTTTTATA
		</sequence>
		<sequence>
			<taxon idref="Vriesea_hydrophora"/>
			?????CTATTCTATATTTCCTTGAAAAGGGTGCTCAACCTACAGGAACTGTTTATGATATTTTAAGGAAGGCAGAATTCTTTAAAAAAAGAACTTCGAGTTAATTAAAGGAAAAAACAAAATTATTAAATAAATAAAATAAAGTAGGGAAAGGTAACTAGTATCTATCCTTGTGTAATTATTTCTATTTACACACCATTTTACTTTTTCTTGCTTTATTCATATTTTGGTGGGGGAATTGAATTTAACAACAAACAAGGGGTTAAGCTTGCTTATCGTACTTTTATTGATTGAATAAACCGGGGATTTTTTATTTACCTTTTCCTTAATTTTTTCCATTCCAATTTCTTAT------TTATGTTGTGCCAATCCAACACAAGTCTTTATTTTATTTACTTGATTTACTTTCTCAACATTGCTTTTATATTGACAATGGTGTATCGAACAAATATAATTCGATCGTAGATAAATAGGGCTGTTTATCCCTACCCCATATTGGTTTTTTTGTTTCCTTCACTCAAATGATGGGTTTGCCTTGCTGCATTTACTCTCATACAAGATGTATTTTCTTAGGGAAAATAAAAAAAGAATTTGAT-AAAAAATGGGTGGTCTGTCATAATTTTTACATTTTGATTAGGAATATTTTTAATCCGATCTGCTAATTTTGGTATTTTGTGTTTCTAATTGATCATAAAATCTTTCTTTTCGATGTGTTGCTAGTTCAATGTTTTGATAGGGTCGTGCAGTGCAATTCAATTGATTTTTATA
		</sequence>
		<sequence>
			<taxon idref="Vriesea_incurvata"/>
			???????????????????????????????????????????????????????????????????????????????????????????????????????????????????????????????????????????????????????????????????????????????????????????????????????????????????????????????????????????????????????????????????????????????????????????????????????????????????????????????????????????????????????????????????????????????????????????????????????????????????????????????????????????????????????????????????????????????????????????????????????????????????????????????????????????????????????????????????????????????????????????????????????????????????????????????????????????????????????????????????????????????????????????????????????????????????????????????????????????????????????????????????????????????????????????????????
		</sequence>
		<sequence>
			<taxon idref="Vriesea_inflata"/>
			?????CTATTCTATATTTCCTTGAAAAAGGTGCTCAACCTACAGGAACTGTTTATGATATTTTAAGGAAGGCAGAATTCTTTAAAGAAAGAACTTCGAGTTAATTAAAGGAAAAAACAAAATTATTAAATAAATAAAATAAAGTAGGGAAAGGTAACTAGTATCTATCCTTGTGTAATTATTTCTATTTACACACCATTTTACTTTTTCTTGCTTTATTCATATTTTGGTGGGGGAATTGAATTTAACAACAAACAAGGGGTTAAGCTTGCTTATCGTACTTTTATTGATTGAATAAACCGGGGATTTTTTATTTACCTTTTCCTTAATTTTTTCCATTCCAATTTCTTAT------TTATGTTGTGCCAATCCAACACAAGTCTTTATTTTATTTACTTGATTTACTTTCTCAACATTGCTTTTATATTGACAATGGTGTATCGAACAAATATAATTCGATCGTAGATAAATAGGGCTGTTTATCCCCACCCCATATTGGTTTTTTTGTTTCCTTCACTCAAATGATGGGTTTGCCTTGCTGCATTTACTCTCATACAAGATGTATTTTCTTAGGGAAAATAAAAAAAGAATTTGAT-AAAAAATGGGTGGTCTGTCATAATTTTTACATTTTGATTAGGAATATTTTTAATCCGATCTGCTAATTTTGGTATTTTGTGTTTCTAATTGATCATAAAATCTTTCTTTTCGATGTGTTGCTAGTTCAATGTTTTGATAGGGTCGTGCAGTGCAATTCAATTGATTTTTATA
		</sequence>
		<sequence>
			<taxon idref="Vriesea_interrogatoria"/>
			?????CTATTCTATATTTCCTTGAAAAAGGTGCTCAACCTACAGGAACTGTTTATGATATTTTAAGGAAGGCAGAATTCTTTAAAGAAAGAACTTCGAGTTAATTAAAGGAAAAAACAAAATTATTAAATAAATAAAATAAAGTAGGGAAAGGTAACTAGTATCTATCCTTGTGTAATTATTTCTATTTACACACCATTTTACTTTTTCTTGCTTTATTCATATTTTGGTGGGGGAATTGAATTTAACAACAAACAAGGGGTTAAGCTTGCTTATCGTACTTTTATTGATTGAATAAACCGGGGATTTTTTATTTACCTTTTCCTTAATTTTTCCCATTCCAATTTCTTAT------TTATGTTGTGCCAATCCAACACAAGTCTTTATTTTATTTACTTGATTTACTTTCTCAACATTGCTTTTATATTGACAATGGTGTATCGAACAAATATAATTCGATCATAGATAAATAGGGCTGTTTATCCCCACCCCATATTGGTTTTTTTGTTTCCTTCACTCAAATGATGGGTTTGCCTTGCTGCATTTACTCTCATACAAGATGTATTTTCTTAGGGAAAATAAAAAAAGAATTTGAT-AAAAAATGGGTGGTCTGTCATAATTTTTACATTTTGATTAGGAATATTTTTAATCCGATCTGCTAATTTTGGTATTTTGTGTTTCTAATTGATCATAAAATCTTTCTTTTCGATGTGTTGCTAGTTCAATGTTTTGATAGGGTCGTGCAGTGCAATTCAATTGATTTTTATA
		</sequence>
		<sequence>
			<taxon idref="Vriesea_jonghei"/>
			CACA???????????????????????????????????????????????????????????????????????????????????????????????????????????????????????????????????????????????????????????????????????????????????????????????????????????????????????????????????????????????????????????????????????????????????????????????????????????????????????????????????????????????????????????????????????????????????????????????????????????????????????????????????????????????????????????????????????????????????????????????????????????????????????????????????????????????????????????????????????????????????????????????????????????????????????????????????????????????????????????????????????????????????????????????????????????????????????????????????????????????????????????????????????????????????????????????
		</sequence>
		<sequence>
			<taxon idref="Vriesea_limae"/>
			?????CTATTCTATATTTCCTTGAAAAAGGTGCTCAACCTACAGGAACTGTTTATGATATTTTAAGGAAGGCAGAATTCTTTAAAGAAAGAACTTCGAGTTAATTAAAGGAAAAAACAAAATTATTAAATAAATAAAATAAAGTAGGGAAAGGTAACTAGTATCTATCCTTGTGTAATTATTTCTATTTACACACCATTTTACTTTTTCTTGCTTTATTCATATTTTGGTGGGGGAATTGAATTTAACAACAAACAAGGGGTTAAGCTTGCTTATCGTACTTTTATTGATTGAATAAACCGGGGATTTTTTATTTACCTTTTCCTTAATTTTTTCCATTCCAATTTCTTA-----------GTTGTGCCAATCCAACACAA----TTATTTTATTTACTTTATTTACTTTCTCAACATTGCTTTTATATTGACAATGGTGTATCGAACAAATATAATTCGATCGTAGATAAATAGGGCTGTTTATCCCCACCCCATATTGGTTTCTTTGTTTCCTTCACTCAAATGAGGGGTTTGCCTTGCTGCATTTATTCTCATACAAGATGTATTTTCTTAGGGAAAATAAAAAAAGAATTTGAT-AAAAAAGGGGTGGTCTGTCATAATTTTTACATTTTGATTAGGAATATTTTTAATCCGATCTGCTAATTTTGGTATTTTGTGTTTCTAATTGATCATAAAATCTTTCTTTTCGATGTGTTGCTAATTCAATGTTTTGATAGGGTCGTGCAGTGCAATTCAATTGATTTTTATA
		</sequence>
		<sequence>
			<taxon idref="Vriesea_longicaulis"/>
			CACA?CTATTCTATATTTCCTTGAAAAGGGTGCTCAACCTACAGGAACTGTTTATGATATTTTAAGGAAGGCAGAATTCTTTAAAAAAAGAACTTCGAGTTAATTAAAGGAAAAAACAAAATTATTAAATAAATAAAATAAAGTAGGGAAAGGTAACTAGTATCTATCCTTGTGTAATTATTTCTATTTACACACCATTTTACTTTTTCTTGCTTTATTCATATTTTGGTGGGGGAATTGAATTTAACAACAAACAAGGGGTTAAGCTTGCTTATCGTACTTTTATTGATTGAATAAACCGGGGATTTTTTATTTACCTTTTCCTTAATTTTTTCCATTCCAATTTCTTAT------TTATGTTGTGCCAATCCAACACAAGTCTTTATTTTATTTACTTGATTTACTTTCTCAACATTGCTTTTATATTGACAATGGTGTATCGAACAAATATAATTCGATCGTAGATAAATAGGGCTGTTTATCCCTACCCCATATTGGTTTTTTTGTTTCCTTCACTCAAATGATGGGTTTGCCTTGCTGCATTTACTCTCATACAAGATGTATTTTCTTAGGGAAAATAAAAAAAGAATTTGAT-AAAAAATGGGTGGTCTGTCATAATTTTTACATTTTGATTAGGAATATTTTTAATCCGATCTGCTAATTTTGGTATTTTGTGTTTCTAATTGATCATAAAATCTTTCTTTTCGATGTGTTGCTAGTTCAATGTTTTGATAGGGTCGTGCAGTGCAATTCAATTGATTTTTATA
		</sequence>
		<sequence>
			<taxon idref="Vriesea_longistaminea"/>
			?????CTATTCTATATTTCCTTGAAAAGGGTGCTCAACCTACAGGAACTGTTTATGATATTTTAAGGAAGGCAGAATTCTTTAAAAAAAGAACTTCGAGTTAATTAAAGGAAAAAACAAAATTATTAAATAAATAAAATAAAGTAGGGAAAGGTAACTAGTATCTATCCTTGTGTAATTATTTCTATTTACACACCATTTTACTTTTTCTTGCTTTATTCATATTTTGGTGGGGGAATTGAATTTAACAACAAACAAGGGGTTAAGCTTGCTTATCGTACTTTTATTGATTGAATAAACCGGGGATTTTTTATTTACCTTTTCCTTAATTTTTTCCATTCCAATTTCTTAT------TTATGTTGTGCCAATCCAACACAAGTCTTTATTTTATTTACTTGATTTACTTTCTCAACATTGCTTTTATATTGACAATGGTGTATCGAACAAATATAATTCGATCGTAGATAAATAGGGCTGTTTATCCCTACCCCATATTGGTTTTTTTGTTTCCTTCACTCAAATGATGGGTTTGCCTTGCTGCATTTACCCTCATACAAGATGTATTTTCTTAGGGAAAATAAAAAAAGAATTTGAT-AAAAAATGGGTGGTCTGTCATAATTTTTACATTTTGATTAGGAATATTTTTAATCCGATCTGCTAATTTTGGTATTTTGTGTTTCTAATTGATCATAAAATCTTTCTTTTCGATGTGTTGCTAGTTCAATGTTTTGATAGGGTCGTGCAGTGCAATTCAATTGATTTTTATA
		</sequence>
		<sequence>
			<taxon idref="Vriesea_lubbersii"/>
			?????CTATTCTATATTTCCTTGAAAAAGGTGCTCAACCTACAGGAACTGTTTATGATATTTTAAGGAAGGCAGAATTCTTTAAAGAAAGAACTTCGAGTTAATTAAAGGAAAAAACAAAATTATTAAATAAATAAAATAAAGTAGGGAAAGGTAACTAGTATCTATCCTTGTGTAATTATTTCTATTTACACACCATTTTACTTTTTCTTGCTTTATTCATATTTTGGTGGGGGAATTGAATTTAACAACAAACAAGGGGTTAAGCTTGCTTATCGTACTTTTATTGATTGAATAAACCGGGGATTTTTTATTTACCTTTTCCTTAATTTTTTCCATTCCAATTTCTTAT------TTATGTTGTGCCAATCCAACACAAGTCTTTATTTTATTTACTTGATTTACTTTCTCAACA--------ATATTGACAATGGTGTATCGAACAAATATAATTCGATCGTAGATAAATAGGGCTGTTTATCCCTACCCCATATTGGTTTTTTTGTTTCCTTCACTCAAATGATGGGTTTGCCTTGCTGCATTTACTCTCATACAAGATGTATTTTCTTAGGGAAAATAAAAAAAGAATTTGAT-AAAAAATGGGTGGTCTGTCATAATTTTTACATTTTGATTAGGAATATTTTTAATCCGATCTGCTAATTTTGGTATTTTGTGTTTCTAATTGATCATAAAATCTTTCTTTTCGATGTGTTGCTAGTTCAATGTTTTGATAGGGTCGTGCAGTGCAATTCAATTGATTTTTATA
		</sequence>
		<sequence>
			<taxon idref="Vriesea_maxoniana"/>
			CACA?CTATTCTATATTTCCTTGAAAAAGGTGCTCAACCTACAGGAACTGTTTATGATATTTTAAGGAAGGCAGAATTCTTTAAAGAAAGAACTTCGAGTTAATTAAAGGAAAAAACAAAATTATTAAATAAATAAAATAAAGTAGGGAAAGGTAACTAGTATCTATCCTTGTGTAATTATTTCTATTTACACACCATTTTACTTTTTCTTGCTTTATTCATATTTTGGTGGGGGAATTGAATTTAACAACAAACAAGGGGTTAAGCTTGCTTATCGTACTTTTATTGATTGAATAAACCGGGGATTTTTTATTTACCTTTTCCTTAATTTTTTCCATTCCAATTTCTTAT------TTATGTTGTGCCAATCCAACACAAGTCTTTATTTTATTTACTTGATTTACTTTCTCAACATTGCTTTTATATTGACAATGGTGTATCGAACAAATATAATTCGATCGTAGATAAATAGGGCTGTTTATCCCCACCCCATATTGGTTTTTTTGTTTCCTTCACTCAAACGATGGGTTTGCCTTGCTGCATTTACTCTCATACAAGATGTATTTTCTTAGGGAAAATAAAAAAAGAATTTGAT-AAAAAATGGGTGGTCTGTCATAATTTTTACATTTTGATTAGGAATATTTTTAATCCGATCTGCTAATTTTGGTATTTTGTGTTTCTAATTGATCATAAAATCTTTCTTTTCGATGTGTTGCTAGTTCAATGTTTTGATAGGGTCGTGCAGTGCAATTCAATTGATTTTTATA
		</sequence>
		<sequence>
			<taxon idref="Vriesea_minuta"/>
			?????CTATTCTATATTTCCTTGAAAAGGGTGCTCAACCTACAGGAACTGTTTATGATATTTTAAGGAAGGCAGAATTCTTTAAAAAAAGAACTTCGAGTTAATTAAAGGAAAAAACAAAATTATTAAATAAATAAAATAAAGTAGGGAAAGGTAACTAGTATCTATCCTTGTGTAATTATTTCTATTTACACACCATTTTACTTTTTCTTGCTTTATTCATATTTTGGTGGGGGAATTGAATTTAACAACAAACAAGGGGTTAAGCTTGCTTATCGTACTTTTATTGATTGAATAAACCGGGGATTTTTTATTTACCTTTTCCTTAATTTTTTCCATTCCAATTTCTTAT------TTATGTTGTGCCAATCCAACACAAGTCTTTATTTTATTTACTTGATTTACTTTCTCAACATTGCTTTTATATTGACAATGGTGTATCGAACAAATATAATTCGATCGTAGATAAATAGGGCTGTTTATCCCTACCCCATATTGGTTTTTTTGTTTCCTTCACTCAAATGATGGGTTTGCCTTGCTGCATTTACTCTCATACAAGATGTATTTTCTTAGGGAAAATAAAAAAAGAATTTGAT-AAAAAATGGGTGGTCTGTCATAATTTTTACATTTTGATTAGGAATATTTTTAATCCGATCTGCTAATTTTGGTATTTTGTGTTTCTAATTGATCATAAAATCTTTCTTTTCGATGTGTTGCTAGTTCAATGTTTTGATAGGGTCGTGCAGTGCAATTCAATTGATTTTTATA
		</sequence>
		<sequence>
			<taxon idref="Vriesea_modesta"/>
			?????CTATTCTATATTTCCTTGAAAAAGGTGCTCAACCTACAGGAACTGTTTATGATATTTTAAGGAAGGCAGAATTCTTTAAAGAAAGAACTTCGAGTTAATTAAAGGAAAAAACAAAATTATTAAATAAATAAAATAAAGTAGGGAAAGGTAACTAGTATCTATCCTTGTGTAATTATTTCTATTTACACACCATTTTACTTTTTCTTGCTTTATTCATATTTTGGTGGGGGAATTGAATTTAACAACAAACAAGGGGTTAAGCTTGCTTATCGTACTTTTATTGATTGAATAAACCGGGGATTTTTTATTTACCTTTTCCTTAATTTTTTCCATTCCAATTTCTTAT------TTATGTTGTGCCAATCCAACACAAGTCTTTATTTTATTTACTTGATTTACTTTCTCAACATTGCTTTTATATTGACAATGGTGTATCGAACAAATATAATTCGATCGTAGATAAATAGGGCTGTTTATCCCCACCCCATATTGGTTTTTTTGTTTCCTTCACTCAAATGATGGGTTTGCCTTGCTGCATTTACTCTCATACAAGATGTATTTTCTTAGGGAAAATAAAAAAAGAATTTGAT-AAAAAATGGGTGGTCTGTCATAATTTTTACATTTTGATTAGGAATATTTTTAATCCGATCTGCTAATTTTGGTATTTTGTGTTTCTAATTGATCATAAAATCTTTCTTTTCGATGTGTTGCTAGTTCAATGTTTTGATAGGGTCGTGCAGTGCAATTCAATTGATTTTTATA
		</sequence>
		<sequence>
			<taxon idref="Vriesea_neoglutinosa"/>
			?????CTATTCTATATTTCCTTGAAAAAGGTGCTCAACCTACAGGAACTGTTTATGATATTTTAAGGAAGGCAGAATTCTTTAAAGAAAGAACTTCGAGTTAATTAAAGGAAAAAACAAAATTATTAAATAAATAAAATAAAGTAGGGAAAGGTAACTAGTATCTATCCTTGTGTAATTATTTCTATTTACACACCATTTTACTTTTTCTTGCTTTATTCATATTTTGGCGGGGGAATTGAATTTAACAACAAACAAGGGGTTAAGCTTGCTTATCGTACTTTTATTGATTGAATAAACCGGGGATTTTTTATTTACCTTTTCCTTAATTTTTTCCATTCCAATTTCTTAT------TTATGTTGTGCCAATCCAACACAAGTCTTTATTTTATTTACTTGATTTACTTTCTCAACATTGCTTTTATATTGACAATGGTGTATCGAACAAATATAATTCGATCGTAGATAAATAGGGCTGTTTATCCCTACCCCATATTGGTTTTTTTGTTTCCTTCACTCAAATGATGGGTTTGCCTTGCTGCATTTACTCTCATACAAGATGTATTTTCTTAGGGAAAATAAAAAAAGAATTTGAT-AAAAAATGGGTGGTCTGTCATAATTTTTACATTTTGATTAGGAATATTTTTAATCCGATCTGCTAATTTTGGTATTTTGTGTTTCTAATTGATCATAAAATCTTTCTTTTCGATGTGTTGCTAGTTCAATGTTTTGATAGGGTCGTGCAGTGCAATTCAATTGATTTTTATA
		</sequence>
		<sequence>
			<taxon idref="Vriesea_noblickii"/>
			???????????????????????????????????????????????????????????????????????????????????????????????????????????????????????????????????????????????????????????????????????????????????????????????????????????????????????????????????????????????????????????????????????????????????????????????????????????????????????????????????????????????????????????????????????????????????????????????????????????????????????????????????????????????????????????????????????????????????????????????????????????????????????????????????????????????????????????????????????????????????????????????????????????????????????????????????????????????????????????????????????????????????????????????????????????????????????????????????????????????????????????????????????????????????????????????????
		</sequence>
		<sequence>
			<taxon idref="Vriesea_ochracea"/>
			???????????????????????????????????????????????????????????????????????????????????????????????????????????????????????????????????????????????????????????????????????????????????????????????????????????????????????????????????????????????????????????????????????????????????????????????????????????????????????????????????????????????????????????????????????????????????????????????????????????????????????????????????????????????????????????????????????????????????????????????????????????????????????????????????????????????????????????????????????????????????????????????????????????????????????????????????????????????????????????????????????????????????????????????????????????????????????????????????????????????????????????????????????????????????????????????????
		</sequence>
		<sequence>
			<taxon idref="Vriesea_oligantha"/>
			?????CTATTCTATATTTCCTTGAAAAAGGTGCTCAACCTACAGGAACTGTTTATGATATTTTAAGGAAGGCAGAATTCTTTAAAGAAAGAACTTCGAGTTAATTAAAGGAAAAAACAAAATTATTAAATAAATAAAATAAAGTAGGGAAAGGTAACTAGTATCTATCCTTGTGTAATTATTTCTATTTACACACCATTTTACTTTTTCTTGCTTTATTCATATTTTGGTGGGGGAATTGAATTTAACAACAAACAAGGGGTTAAGCTTGCTTATCGTACTTTTATTGATTGAATAAACCGGGGATTTTTTATTTACCTTTTCCTTAATTTTTTCCATTCCAATTTCTTA-----------GTTGTGCCAATCCAACACAA----TTATTTTATTTACTTTATTTACTTTCTCAACATTGCTTTTATATTGACAATGGTGTATCGAACAAATATAATTCGATCGTAGATAAATAGGGCTGTTTATCCCCACCCCATATTGGTTTCTTTGTTTCCTTCACTCAAATGAGGGGTTTGCCTTGCTGCATTTATTCTCATACAAGATGTATTTTCTTAGGGAAAATAAAAAAAGAATTTGAT-AAAAAATGGGTGGTCTGTCATAATTTTTACATTTTGATTAGGAATATTTTTAATCCGATCTGCTAATTTTGGTATTTTGTGTTTCTAATTGATCATAAAATCTTTCTTTTCGATGTGTTGCTAATTCAATGTTTTGATAGGGTCGTGCAGTGCAATTCAATTGATTTTTATA
		</sequence>
		<sequence>
			<taxon idref="Vriesea_pabstii"/>
			CACA?CTATTCTATATTTCCTTGAAAAGGGTGCTCAACCTACAGGAACTGTTTATGATATTTTAAGGAAGGCAGAATTCTTTAAAAAAAGAACTTCGAGTTAATTAAAGGAAAAAACAAAATTATTAAATAAATAAAATAAAGTAGGGAAAGGTAACTAGTATCTATCCTTGTGTAATTATTTCTATTTACACACCATTTTACTTTTTCTTGCTTTATTCATATTTTGGTGGGGGAATTGAATTTAACAACAAACAAGGGGTTAAGCTTGCTTATCGTACTTTTATTGATTGAATAAACCGGGGATTTTTTATTTACCTTTTCCTTAATTTTTTCCATTCCAATTTCTTAT------TTATGTTGTGCCAATCCAACACAAGTCTTTATTTTATTTACTTGATTTACTTTCTCAACATTGCTTTTATATTGACAATGGTGTATCGAACAAATATAATTCGATCGTAGATAAATAGGGCTGTTTATCCCTACCCCATATTGGTTTTTTTGTTTCCTTCACTCAAATGATGGGTTTGCCTTGCTGCATTTACTCTCATACAAGATGTATTTTCTTAGGGAAAATAAAAAAAGAATTTGAT-AAAAAATGGGTGGTCTGTCATAATTTTTACATTTTGATTAGGAATATTTTTAATCCGATCTGCTAATTTTGGTATTTTGTGTTTCTAATTGATCATAAAATCTTTCTTTTCGATGTGTTGCTAGTTCAATGTTTTGATAGGGTCGTGCAGTGCAATTCAATTGATTTTTATA
		</sequence>
		<sequence>
			<taxon idref="Vriesea_paraibica"/>
			?????CTATTCTATATTTCCTTGAAAAAGGTGCTCAACCTACAGGAACTGTTTATGATATTTTAAGGAAGGCAGAATTCTTTAAAGAAAGAACTTCGAGTTAATTAAAGGAAAAAAAAAAATTATTAAATAAATAAAATAAAGTAGGGAAAGGTAACTAGTATCTATCCTTGTGTAATTATTTCTATTTACACACCATTTTACTTTTTCTTGCTTTATTCATATTTTGGTGGGGGAATTGAATTTAACAACAAACAAGGGGTTAAGCTTGCTTATCGTACTTTTATTGATTGAATAAACCGGGGATTTTTTATTTACCTTTTCCTTAATTTTTCCCATTCCAATTTCTTAT------TTATGTTGTGCCAATCCAACACAAGTCTTTATTTTATTTACTTGATTTACTTTCTCAACATTGCTTTTATATTGACAATGGTGTATCGAACAAATATAATTCGATCATAGATAAATAGGGCTGTTTATCCCCACCCCATATTGGTTTTTTTGTTTCCTTCACTCAAATGATGGGTTTGCCTTGCTGCATTTACTCTCATACAAGATGTATTTTCTTAGGGAAAATAAAAAAAGAATTTGAT-AAAAAATGGGTGGTCTGTCATAATTTTTACATTTTGATTAGGAATATTTTTAATCCGATCTGCTAATTTTGGTATTTTGTGTTTCTAATTGATCATAAAATCTTTCTTTTCGATGTGTTGCTAGTTCAATGTTTTGATAGGGTCGTGCAGTGCAATTCAATTGATTTTTATA
		</sequence>
		<sequence>
			<taxon idref="Vriesea_pauperrima"/>
			???????????????????????????????????????????????????????????????????????????????????????????????????????????????????????????????????????????????????????????????????????????????????????????????????????????????????????????????????????????????????????????????????????????????????????????????????????????????????????????????????????????????????????????????????????????????????????????????????????????????????????????????????????????????????????????????????????????????????????????????????????????????????????????????????????????????????????????????????????????????????????????????????????????????????????????????????????????????????????????????????????????????????????????????????????????????????????????????????????????????????????????????????????????????????????????????????
		</sequence>
		<sequence>
			<taxon idref="Vriesea_platynema"/>
			CACA???????????????????????????????????????????????????????????????????????????????????????????????????????????????????????????????????????????????????????????????????????????????????????????????????????????????????????????????????????????????????????????????????????????????????????????????????????????????????????????????????????????????????????????????????????????????????????????????????????????????????????????????????????????????????????????????????????????????????????????????????????????????????????????????????????????????????????????????????????????????????????????????????????????????????????????????????????????????????????????????????????????????????????????????????????????????????????????????????????????????????????????????????????????????????????????????
		</sequence>
		<sequence>
			<taxon idref="Vriesea_platynema_var._rosea"/>
			?????CTATTCTATATTTCCTTGAAAAGGGTGCTCAACCTACAGGAACTGTTTATGATATTTTAAGGAAGGCAGAATTCTTTAAAAAAAGAACTTCGAGTTAATTAAAGGAAAAAACAAAATTATTAAATAAATAAAATAAAGTAGGGAAAGTTAACTAGTATCTATCCTTGTGTAATTATTTCTATTTACACACCATTTTACTTTTTCTTGCTTTATTCATATTTTGGTGGGGGAATTGAATTTAACAACAAACAAGGGGTTAAGCTTGCTTATCGTACTTTTATTGATTGAATAAACCGGGGATTTTTTATTTACCTTTTCCTTAATTTTTTCCATTCCAATTTCTTAT------TTATGTTGTGCCAATCCAACACAAGTCTTTATTTTATTTACTTGATTTACTTTCTCAACATTGCTTTTATATTGACAATGGTGTATCGAACAAATATAATTCGATCGTAGATAAATAGGGCTGTTTATCCCTACCCCATATTGGTTTTTTTGTTTCCTTCACTCAAATGATGGGTTTGCCTTGCTGCATTTACTCTCATACAAGATGTATTTTCTTAGGGAAAATAAAAAAAGAATTTGAT-AAAAAATGGGTGGTCTGTCATAATTTTTACATTTTGATTAGGAATATTTTTAATCCGATCTGCTAATTTTGGTATTTTGTGTTTCTAATTGATCATAAAATCTTTCTTTTCGATGTGTTGCTAGTTCAATGTTTTGATAGGGTCGTGCAGTGCAATTCAATTGATTTTTATA
		</sequence>
		<sequence>
			<taxon idref="Vriesea_platynema_var._variegata"/>
			?????CTATTCTATATTTCCTTGAAAAGGGTGCTCAACCTACAGGAACTGTTTATGATATTTTAAGGAAGGCAGAATTCTTTAAAAAAAGAACTTCGAGTTAATTAAAGGAAAAAACAAAATTATTAAATAAATAAAATAAAGTAGGGAAAGGTAACTAGTATCTATCCTTGTGTAATTATTTCTATTTACACACCATTTTACTTTTTCTTGCTTTATTCATATTTTGGTGGGGGAATTGAATTTAACAACAAACAAGGGGTTAAGCTTGCTTATCGTACTTTTATTGATTGAATAAACCGGGGATTTTTTATTTACCTTTTCCTTAATTTTTTCCATTCCAATTTCTTAT------TTATGTTGTGCCAATCCAACACAAGTCTTTATTTTATTTACTTGATTTACTTTCTCAACATTGCTTTTATATTGACAATGGTGTATCGAACAAATATAATTCGATCGTAGATAAATAGGGCTGTTTATCCCTACCTCATATTGGTTTTTTTGTTTCCTTCACTCAAATGATGGGTTTGCCTTGCTGCATTTACTCTCATACAAGATGTATTTTCTTAGGGAAAATAAAAAAAGAATTTGAT-AAAAAATGGGTGGTCTGTCATAATTTTTACATTTTGATTAGGAATATTTTTAATCCGATCTGCTAATTTTGGTATTTTGTGTTTCTAATTGATCATAAAATCTTTCTTTTCGATGTGTTGCTAGTTCAATGTTTTGATAGGGTCGTGCAGTGCAATTCAATTGATTTTTATA
		</sequence>
		<sequence>
			<taxon idref="Vriesea_procera"/>
			???????????????????????????????????????????????????????????????????????????????????????????????????????????????????????????????????????????????????????????????????????????????????????????????????????????????????????????????????????????????????????????????????????????????????????????????????????????????????????????????????????????????????????????????????????????????????????????????????????????????????????????????????????????????????????????????????????????????????????????????????????????????????????????????????????????????????????????????????????????????????????????????????????????????????????????????????????????????????????????????????????????????????????????????????????????????????????????????????????????????????????????????????????????????????????????????????
		</sequence>
		<sequence>
			<taxon idref="Vriesea_procera_var._tenuis"/>
			???????????????????????????????????????????????????????????????????????????????????????????????????????????????????????????????????????????????????????????????????????????????????????????????????????????????????????????????????????????????????????????????????????????????????????????????????????????????????????????????????????????????????????????????????????????????????????????????????????????????????????????????????????????????????????????????????????????????????????????????????????????????????????????????????????????????????????????????????????????????????????????????????????????????????????????????????????????????????????????????????????????????????????????????????????????????????????????????????????????????????????????????????????????????????????????????????
		</sequence>
		<sequence>
			<taxon idref="Vriesea_psittacina"/>
			CACA?CTATTCTATATTTCCTTGAAAAAGGTGCTCAACCTACAGGAACTGTTTATGATATTTTAAGGAAGGCAGAATTCTTTAAAGAAAGAACTTCGAGTTAATTAAAGGAAAAAACAAAATTATTAAATAAATAAAATAAAGTAGGGAAAGGTAACTAGTATCTATCCTTGTGTAATTATTTCTATTTACACACCATTTTACTTTTTCTTGCTTTATTCATATTTTGGTGGGGGAATTGAATTTAACAACAAACAAGGGGTTAAGCTTGCTTATCGTACTTTTATTGATTGAATAAACCGGGGATTTTTTATTTACCTTTTCCTTAATTTTTTCCATTCCAATTTCTTAT------TTATGTTGTGCCAATCCAACACAAGTCTTTATTTTATTTACTTGATTTACTTTCTCAACATTGCTTTTATATTGACAATGGTGTATCGAACAAATATAATTCGATCGTAGATAAATAGGGCTGTTTATCCCCACCCCATATTGGTTTTTTTGTTTCCTTCACTCAAATGATGGGTTTGCCTTGCTGCATTTACTCTCATACAAGATGTATTTTCTTAGGGAAAATAAAAAAAGAATTTGAT-AAAAAATGGGTGGTCTGTCATAATTTTTACATTTTGATTAGGAATATTTTTAATCCGATCTGCTAATTTTGGTATTTTGTGTTTCTAATTGATCATAAAATCTTTCTTTTCGATGTGTTGCTAGTTCAATGTTTTGATAGGGTCGTGCAGTGCAATTCAATTGATTTTTATA
		</sequence>
		<sequence>
			<taxon idref="Vriesea_recurvata"/>
			?????CTATTCTATATTTCCTTGAAAAAGGTGCTCAACCTACAGGAACTGTTTATGATATTTTAAGGAAGGCAGAATTCTTTAAAGAAAGAACTTCGAGTTAATTAAAGGAAAAAACAAAATTATTAAATAAATAAAATAAAGTAGGGAAAGGTAACTAGTATCTATCCTTGTGTAATTATTTCTATTTACACACCATTTTACTTTTTCTTGCTTTATTCATATTTTGGTGGGGGAATTGAATTTAACAACAAACAAGGGGTTAAGCTTGCTTATCGTACTTTTATTGATTGAATAAACCGGGGATTTTTTATTTACCTTTTCCTTAATTTTTTCCATTCCAATTTCTTAT------TTATGTTGTGCCAATCCAACACAAGTCTTTATTTTATTTACTTGATTTACTTTCTCAACATTGCTTTTATATTGACAATGGTGTATCGAACAAATATAATTCGATCGTAGATAAATAGGGCTGTTTATCCCCACCCCATATTGGTTTTTTTGTTTCCTTCACTCAAATGATGGGTTTGCCTTGCTGCATTTACTCTCATACAAGATGTATTTTCTTAGGGAAAATAAAAAAAGAATTTGAT-AAAAAATGGGTGGTCTGTCATAATTTTTACATTTTGATTAGGAATATTTTTAATCCGATCTGCTAATTTTGGTATTTTGTGTTTCTAATTGATCATAAAATCTTTCTTTTCGATGTGTTGCTAGTTCAATGTTTTGATAGGGTCGTGCAGTGCAATTCAATTGATTTTTATA
		</sequence>
		<sequence>
			<taxon idref="Vriesea_repandostachys"/>
			?????CTATTCTATATTTCCTTGAAAAAGGTGCTCAACCTACAGGAACTGTTTATGATATTTTAAGGAAGGCAGAATTCTTTAAAGAAAGAACTTCGAGTTAATTAAAGGAAAAAACAAAATTATTAAATAAATAAAATAAAGTAGGGAAAGGTAACTAGTATCTATCCTTGTGTAATTATTTCTATTTACACACCATTTTACTTTTTCTTGCTTTATTCATATTTTGGTGGGGGAATTGAATTTAACAACAAACAAGGGGTTAAGCTTGCTTATCGTACTTTTATTGATTGAATAAACCGGGGATTTTTTATTTACCTTTTCCTTAATTTTTTCCATTCCAATTTCTTAT------TTATGTTGTGCCAATCCAACACAAGTCTTTATTTTATTTACTTGATTTACTTTCTCAACATTGCTTTTATATTGACAATGGTGTATCGAACAAATATAATTCGATCGTAGATAAATAGGGCTGTTTATCCCCACCCCATATTGGTTTTTTTGTTTCCTTCACTCAAATGATGGGTTTGCCTTGCTGCATTTACTCTCATACAAGATGTATTTTCTTAGGGAAAATAAAAAAAGAATTTGAT-AAAAAATGGGTGGTCTGTCATAATTTTTACATTTTGATTAGGAATATTTTTAATCCGATCTGCTAATTTTGGTATTTTGTGTTTCTAATTGATCATAAAATCTTTCTTTTCGATGTGTTGCTAGTTCAATGTTTTGATAGGGTCGTGCAGTGCAATTCAATTGATTTTTATA
		</sequence>
		<sequence>
			<taxon idref="Vriesea_rhodostachys"/>
			???????????????????????????????????????????????????????????????????????????????????????????????????????????????????????????????????????????????????????????????????????????????????????????????????????????????????????????????????????????????????????????????????????????????????????????????????????????????????????????????????????????????????????????????????????????????????????????????????????????????????????????????????????????????????????????????????????????????????????????????????????????????????????????????????????????????????????????????????????????????????????????????????????????????????????????????????????????????????????????????????????????????????????????????????????????????????????????????????????????????????????????????????????????????????????????????????
		</sequence>
		<sequence>
			<taxon idref="Vriesea_rodigasiana"/>
			?????CTATTCTATATTTCCTTGAAAAAGGTGCTCAACCTACAGGAACTGTTTATGATATTTTAAGGAAGGCAGAATTCTTTAAAGAAAGAACTTCGAGTTAATTAAAGGAAAAAACAAAATTATTAAATAAATAAAATAAAGTAGGGAAAGGTAACTAGTATCTATCCTTGTGTAATTATTTCTATTTACACACCATTTTACTTTTTCTTGCTTTATTCATATTTTGGCGGGGGAATTGAATTTAACAACAAACAAGGGGTTAAGCTTGCTTATCGTACTTTTATTGATTGAATAAACCGGGGATTTTTTATTTA------CCTTAATTTTTTCCATTCCAATTTCTTAT------TTATGTTGTGCTAATCCAACACAAGTCTTTATTTTATTTACTTGATTTACTTTCTCAACATTGCTTTTATATTGACAATGGTGTATCGAACAAATATAATTCGATCGTAGATAAATAGGGCTGTTTATCCCTACCCCATATTGGTTTTTTTGTTTCCTTCACTCAAATGATGGGTTTGCCTTGCTGCATTTACTCTCATACAAGATGTATTTTCTTAGGGAAAATAAAAAAAGAATTTGAT-AAAAAATGGGTGGTCTGTCATAATTTTTACATTTTGATTAGGAATATTTTTAATCCGATCTGCTAATTTTGGTATTTTGTGTTTCTAATTGATCATAAAATCTTTCTTTTCGATGTGTTGCTAGTTCAATGTTTTGATAGGGTCGTGCAGTGCAATTCAATTGATTTTTATA
		</sequence>
		<sequence>
			<taxon idref="Vriesea_roethii"/>
			???????????????????????????????????????????????????????????????????????????????????????????????????????????????????????????????????????????????????????????????????????????????????????????????????????????????????????????????????????????????????????????????????????????????????????????????????????????????????????????????????????????????????????????????????????????????????????????????????????????????????????????????????????????????????????????????????????????????????????????????????????????????????????????????????????????????????????????????????????????????????????????????????????????????????????????????????????????????????????????????????????????????????????????????????????????????????????????????????????????????????????????????????????????????????????????????????
		</sequence>
		<sequence>
			<taxon idref="Vriesea_rubra"/>
			CACA???????????????????????????????????????????????????????????????????????????????????????????????????????????????????????????????????????????????????????????????????????????????????????????????????????????????????????????????????????????????????????????????????????????????????????????????????????????????????????????????????????????????????????????????????????????????????????????????????????????????????????????????????????????????????????????????????????????????????????????????????????????????????????????????????????????????????????????????????????????????????????????????????????????????????????????????????????????????????????????????????????????????????????????????????????????????????????????????????????????????????????????????????????????????????????????????
		</sequence>
		<sequence>
			<taxon idref="Vriesea_rubyae"/>
			?????CTATTCTATATTTCCTTGAAAAAGGTGCTCAACCTACAGGAACTGTTTATGATATTTTAAGGAAGGCAGAATTCTTTAAAGAAAGAACTTCGAGTTAATTAAAGGAAAAAACAAAATTATTAAATAAATAAAATAAAGTAGGGAAAGGTAACTAGTATCTATCCTTGTGTAATTATTTCTATTTACACACCATTTTACTTTTTCTTGCTTTATTCATATTTTGGTGGGGGAATTGAATTTAACAACAAACAAGGGGTTAAGCTTGCTTATCGTACTTTTATTGATTGAATAAACCGGGGATTTTTTATTTACCTTTTCCTTAATTTTTTCCATTCCAATTTCTTAT------TTATGTTGTGCCAATCCAACACAAGTCTTTATTTTATTTACTTGATTTACTTTCTCAACATTGCTTTTATATTGACAATGGTGTATCGAACAAATATAATTCGATCGTAGATAAATAGGGCTGTTTATCCCCACCCCATATTGGTTTTTTTGTTTCCTTCACTCAAATGATGGGTTTGCCTTGCTGCATTTACTCTCATACAAGATGTATTTTCTTAGGGAAAATAAAAAAAGAATTTGAT-AAAAAATGGGTGGTCTGTCATAATTTTTACATTTTGATTAGGAATATTTTTAATCCGATCTGCTAATTTTGGTATTTTGTGTTTCTAATTGATCATAAAATCTTTCTTTTCGATGTGTTGCTAGTTCAATGTTTTGATAGGGTCGTGCAGTGCAATTCAATTGATTTTTATA
		</sequence>
		<sequence>
			<taxon idref="Vriesea_ruschii_subsp._leonii"/>
			???????????????????????????????????????????????????????????????????????????????????????????????????????????????????????????????????????????????????????????????????????????????????????????????????????????????????????????????????????????????????????????????????????????????????????????????????????????????????????????????????????????????????????????????????????????????????????????????????????????????????????????????????????????????????????????????????????????????????????????????????????????????????????????????????????????????????????????????????????????????????????????????????????????????????????????????????????????????????????????????????????????????????????????????????????????????????????????????????????????????????????????????????????????????????????????????????
		</sequence>
		<sequence>
			<taxon idref="Vriesea_sanfranciscana"/>
			?????CTATTCTATATTTCCTTGAAAAGGGTGCTCAACCTACAGGAACTGTTTATGATATTTTAAGGAAGGCAGAATTCTTTAAAAAAAGAACTTCGAGTTAATTAAAGGAAAAAACAAAATTATTAAATAAATAAAATAAAGTAGGGAAAGGTAACTAGTATCTATCCTTGTGTAATTATTTCTATTTACACACCATTTTACTTTTTCTTGCTTTATTCATATTTTGGTGGGGGAATTGAATTTAACAACAAACAAGGGGTTAAGCTTGCTTATCGTACTTTTATTGATTGAATAAACCGGGGATTTTTTATTTACCTTTTCCTTAATTTTTTCCATTCCAATTTCTTAT------TTATGTTGTGCCAATCCAACACAAGTCTTTATTTTATTTACTTGATTTACTTTCTCAACA----TTTTATATTGACAATGGTGTATCGAACAAATATAATTCGATCGTAGATAAATAGGGCTGTTTATCCCTACCCCATATTGGTTTTTTTGTTTCCTTCACTCAAATGATGGGTTTGCCTTGCTGCATTTACTCTCATACAAGATGTATTTTCTTAGGGAAAATAAAAAAAGAATTTGAT-AAAAAATGGGTGGTCTGTCATAATTTTTACATTTTGATTAGGAATATTTTTAATCCGATCTGCTAATTTTGGTATTTTGTGTTTCTAATTGATCATAAAATCTTTCTTTTCGATGTGTTGCTAGTTCAATGTTTTGATAGGGTCGTGCAGTGCAATTCAATTGATTTTTATA
		</sequence>
		<sequence>
			<taxon idref="Vriesea_saundersii"/>
			CACA?CTATTCTATATTTCCTTGAAAAAGGTGCTCAACCTACAGGAACTGTTTATGATATTTTAAGGAAGGCAGAATTCTTTAAAGAAAGAACTTCGAGTTAATTAAAGGAAAAAACAAAATTATTAAATAAATAAAATAAAGTAGGGAAAGGTAACTAGTATCTATCCTTGTGTAATTATTTCTATTTACACACCATTTTACTTTTTCTTGCTTTATTCATATTTTGGTGGGGGAATTGAATTTAACAACAAACAAGGGGTTAAGCTTGCTTATCGTACTTTTATTGATTGAATAAACCGGGGATTTTTTATTTACCTTTTCCTTAATTTTTTCCATTCCAATTTCTTAT------TTATGTTGTGCCAATCCAACACAAGTCTTTATTTTATTTACTTGATTTACTTTCTCAACATTGCTTTTATATTGACAATGGTGTATCGAACAAATATAATTCGATCGTAGATAAATAGGGCTGTTTATCCCTACCCCATATTGGTTTTTTTGTTTCCTTCACTCAAATGATGGGTTTGCCTTGCTGCATTTACTCTCATACAAGATGTATTTTCTTAGGGAAAATAAAAAAAGAATTTGAT-AAAAAATGGGTGGTCTGTCATAATTTTTACATTTTGATTAGGAATATTTTTAATCCGATCTGCTAATTTTGGTATTTTGTGTTTCTAATTGATCATAAAATCTTTCTTTTCGATGTGTTGCTAGTTCAATGTTTTGATAGGGTCGTGCAGTGCAATTCAATTGATTTTTATA
		</sequence>
		<sequence>
			<taxon idref="Vriesea_sazimae"/>
			?????CTATTCTATATTTCCTTGAAAAAGGTGCTCAACCTACAGGAACTGTTTATGATATTTTAAGGAAGGCAGAATTCTTTAAAAAAAGAACTTCGAGTTAATTAAAGGAAAAAACAAAATTATTAAATAAATAAAATAAAGTAGGGAAAGGTAACTAGTATCTATCCTTGTGTAATTATTTCTATTTACACACCATTTTACTTTTTCTTGCTTTATTCATATTTTGGTGGGGGAATTGAATTTAACAACAAACAAGGGGTTAAGCTTGCTTATCGTACTTTTATTGATTGAATAAACCGGGGATTTTTTATTTACCTTTTCCTTAATTTTTTCCATTCCAATTTCTTAT------TTATGTTGTGCCAATCCAACACAAGTCTTTATTTTATTTACTTGATTTACTTTCTCAACATTGCTTTTATATTGACAATGGTGTATCGAACAAATATAATTCGATCGTAGATAAATAGGGCTGTTTATCCCTACCCCATATTGGTTTTTTTGTTTCCTTCACTCAAATGATGGGTTTGCCTTGCTGCATTTACTCTCATACAAGATGTATTTTCTTAGGGAAAATAAAAAAAGAATTTGAT-AAAAAATGGGTGGTCTGTCATAATTTTTACATTTTTATTAGGAATATTTTTAATCCGATCTGCTAATTTTGGTATTTTGTGTTTCTAATTGATCATAAAATCTTTCTTTTCGATGTGTTGCTAGTTCAATGTTTTGATAGGGTCGTGCAGTGCAATTCAATTGATTTTTATA
		</sequence>
		<sequence>
			<taxon idref="Vriesea_scalaris"/>
			CACA?CTATTCTATATTTCCTTGAAAAAGGTGCTCAACCTACAGGAACTGTTTATGATATTTTAAGGAAGGCAGAATTCTTTAAAGAAAGAACTTCGAGTTAATTAAAGGAAAAAACAAAATTATTAAATAAATAAAATAAAGTAGGGAAAGGTAACTAGTATCTATCCTTGTGTAATTATTTCTATTTACACACCATTTTACTTTTTCTTGCTTTATTCATATTTTGGTGGGGGAATTGAATTTAACAACAAACAAGGGGTTAAGCTTGCTTATCGTACTTTTATTGATTGAATAAACCGGGGATTTTTTATTTACCTTTTCCTTAATTTTTTCCATTCCAATTTCTTAT------TTATGTTGTGCCAATCCAACACAAGTCTTTATTTTATTTACTTGATTTACTTTCTCAACATTGCTTTTATATTGACAATGGTGTATCGAACAAATATAATTCGATCGTAGATAAATAGGGCTGTTTATCCCCACCCCATATTGGTTTTTTTGTTTCCTTCACTCAAATGATGGGTTTGCCTTGCTGCATTTACTCTCATACAAGATGTATTTTCTTAGGGAAAATAAAAAAAGAATTTGAT-AAAAAATGGGTGGTCTGTCATAATTTTTACATTTTGATTAGGAATATTTTTAATCCGATCTGCTAATTTTGGTATTTTGTGTTTCTAATTGATCATAAAATCTTTCTTTTCGATGTGTTGCTAGTTCAATGTTTTGATAGGGTCGTGCAGTGCAATTCAATTGATTTTTATA
		</sequence>
		<sequence>
			<taxon idref="Vriesea_scalaris_var._viridis"/>
			?????CTATTCTATATTTCCTTGAAAAAGGTGCTCAACCTACAGGAACTGTTTATGATATTTTAAGGAAGGCAGAATTCTTTAAAGAAAGAACTTCGAGTTAATTAAAGGAAAAAACAAAATTATTAAATAAATAAAATAAAGTAGGGAAAGGTAACTAGTATCTATCCTTGTGTAATTATTTCTATTTACACACCATTTTACTTTTTCTTGCTTTATTCATATTTTGGTGGGGGAATTGAATTTAACAACAAACAAGGGGTTAAGCTTGCTTATCGTACTTTTATTGATTGAATAAACCGGGGATTTTTTATTTACCTTTTCCTTAATTTTTTCCATTCCAATTTCTTAT------TTATGTTGTGCCAATCCAACACAAGTCTTTATTTTATTTACTTGATTTACTTTCTCAACATTGCTTTTATATTGACAATGGTGTATCGAACAAATATAATTCGATCGTAGATAAATAGGGCTGTTTATCCCCACCCCATATTGGTTTTTTTGTTTCCTTCACTCAAATGATGGGTTTGCCTTGCTGCATTTACTCTCATACAAGATGTATTTTCTTAGGGAAAATAAAAAAAGAATTTGAT-AAAAAATGGGTGGTCTGTCATAATTTTTACATTTTGATTAGGAATATTTTTAATCCGATCTGCTAATTTTGGTATTTTGTGTTTCTAATTGATCATAAAATCTTTCTTTTCGATGTGTTGCTAGTTCAATGTTTTGATAGGGTCGTGCAGTGCAATTCAATTGATTTTTATA
		</sequence>
		<sequence>
			<taxon idref="Vriesea_segadas-viannae"/>
			???????????????????????????????????????????????????????????????????????????????????????????????????????????????????????????????????????????????????????????????????????????????????????????????????????????????????????????????????????????????????????????????????????????????????????????????????????????????????????????????????????????????????????????????????????????????????????????????????????????????????????????????????????????????????????????????????????????????????????????????????????????????????????????????????????????????????????????????????????????????????????????????????????????????????????????????????????????????????????????????????????????????????????????????????????????????????????????????????????????????????????????????????????????????????????????????????
		</sequence>
		<sequence>
			<taxon idref="Vriesea_seideliana"/>
			?????CTATTCTATATTTCCTTGAAAAAGGTGCTCAACCTACAGGAACTGTTTATGATATTTTAAGGAAGGCAGAATTCTTTAAAGAAAGAACTTCGAGTTAATTAAAGGAAAAAACAAAATTATTAAATAAATAAAATAAAGTAGGGAAAGGTAACTAGTATCTATCCTTGTGTAATTATTTCTATTTACACACCATTTTACTTTTTCTTGCTTTATTCATATTTTGGTGGGGGAATTGAATTTAACAACAAACAAGGGGTTAAGCTTGCTTATCGTACTTTTATTGATTGAATAAACCGGGGATTTTTTATTTACCTTTTCCTTAATTTTTTCCATTCCAATTTCTTAT------TTATGTTGTGCCAATCCAACACAAGTCTTTATTTTATTTACTTGATTTACTTTCTCAACATTGCTTTTATATTGACAATGGTGTATCGAACAAATATAATTCGATCGTAGATAAATAGGGCTGTTTATCCCCACCCCATATTGGTTTTTTTGTTTCCTTCACTCAAATGATGGGTTTGCCTTGCTGCATTTACTCTCATACAAGATGTATTTTCTTAGGGAAAATAAAAAAAGAATTTGAT-AAAAAATGGGTGGTCTGTCATAATTTTTACATTTTGATTAGGAATATTTTTAATCCGATCTGCTAATTTTGGTATTTTGTGTTTCTAATTGATCATAAAATCTTTCTTTTCGATGTGTTGCTAGTTCAATGTTTTGATAGGGTCGTGCAGTGCAATTCAATTGATTTTTATA
		</sequence>
		<sequence>
			<taxon idref="Vriesea_simplex"/>
			?????CTATTCTATATTTCCTTGAAAAAGGTGCTCAACCTACAGGAACTGTTTATGATATTTTAAGGAAGGCAGAATTCTTTAAAGAAAGAACTTCGAGTTAATTAAAGGAAAAAACAAAATTATTAAATAAATAAAATAAAGTAGGGAAAGGTAACTAGTATCTATCCTTGTGTAATTATTTCTATTTACACACCATTTTACTTTTTCTTGCTTTATTCATATTTTGGTGGGGGAATTGAATTTAACAACAAACAAGGGGTTAAGCTTGCTTATCGTACTTTTATTGATTGAATAAACCGGGGATTTTTTATTTACCTTTTCCTTAATTTTTTCCATTCCAATTTCTTAT------TTATGTTGTGCCAATCCAACACAAGTCTTTATTTTATTTACTTGATTTACTTTCTCAACATTGCTTTTATATTGACAATGGTGTATCGAACAAATATAATTCGATCGTAGATAAATAGGGCTGTTTATCCCCACCCCATATTGGTTTTTTTGTTTCCTTCACTCAAATGATGGGTTTGCCTTGCTGCATTTACTCTCATACAAGATGTATTTTCTTAGGGAAAATAAAAAAAGAATTTGAT-AAAAAATGGGTGGTCTGTCATAATTTTTACATTTTGATTAGGAATATTTTTAATCCGATCTGCTAATTTTGGTATTTTGTGTTTCTAATTGATCATAAAATCTTTCTTTTCGATGTGTTGCTAGTTCAATGTTTTGATAGGGTCGTGCAGTGCAATTCAATTGATTTTTATA
		</sequence>
		<sequence>
			<taxon idref="Vriesea_sincorana"/>
			?????CTATTCTATATTTCCTTGAAAAAGGTGCTCAACCTACAGGAACTGTTTATGATATTTTAAGGAAGGCAGAATTCTTTAAAGAAAGAACTTCGAGTTAATTAAAGGAAAAAACAAAATTATTAAATAAATAAAATAAAGTAGGGAAAGGTAACTAGTATCTATCCTTGTGTAATTATTTCTATTTACACACCATTTTACTTTTTCTTGCTTTATTCATATTTTGGTGGGGGAATTGAATTTAACAACAAACAAGGGGTTAAGCTTGCTTATCGTACTTTTATTGATTGAATAAACCGGGGATTTTTTATTTACCTTTTCCTTAATTTTTTCCATTCCAATTTCTTAT------TTATGTTGTGCCAATCCAACACAAGTCTTTATTTTATTTACTTGATTTACTTTCTCAACATTGCTTTTATATTGACAATGGTGTATCGAACAAATATAATTCGATCGTAGATAAATAGGGCTGTTTATCCCTACCCCATATTGGTTTTTTTGTTTCCTTCACTCAAATGATGGGTTTGCCTTGCTGCATTTACTCTCATACAAGATGTATTTTCTTAGGGAAAATAAAAAAAGAATTTGAT-AAAAAATGGGTGGTCTGTCATAATTTTTACATTTTGATTAGGAATATTTTTAATCCGATCTGCTAATTTTGGTATTTTGTGTTTCTAATTGATCATAAAATCTTTCTTTTCGATGTGTTGCTAGTTCAATGTTTTGATAGGGTCGTGCAGTGCAATTCAATTGATTTTTATA
		</sequence>
		<sequence>
			<taxon idref="Vriesea_sparsiflora"/>
			???????????????????????????????????????????????????????????????????????????????????????????????????????????????????????????????????????????????????????????????????????????????????????????????????????????????????????????????????????????????????????????????????????????????????????????????????????????????????????????????????????????????????????????????????????????????????????????????????????????????????????????????????????????????????????????????????????????????????????????????????????????????????????????????????????????????????????????????????????????????????????????????????????????????????????????????????????????????????????????????????????????????????????????????????????????????????????????????????????????????????????????????????????????????????????????????????
		</sequence>
		<sequence>
			<taxon idref="Vriesea_sucrei"/>
			?????CTATTCTATATTTCCTTGAAAAAGGTGCTCAACCTACAGGAACTGTTTATGATATTTTAAGGAAGGCAGAATTCTTTAAAGAAAGAACTTCGAGTTAATTAAAGGAAAAAACAAAATTATTAAATAAATAAAATAAAGTAGGGAAAGGTAACTAGTATCTATCCTTGTGTAATTATTTCTATTTACACACCATTTTACTTTTTCTTGCTTTATTCATATTTTGGTGGGGGAATTGAATTTAACAACAAACAAGGGGTTAAGCTTGCTTATCGTACTTTTATTGATTGAATAAACCGGGGATTTTTTATTTACCTTTTCCTTAATTTTTTCCATTCCAATTTCTTAT------TTATGTTGTGCCAATCCAACACAAGTCTTTATTTTATTTACTTGATTTACTTTCTCAACATTGCTTTTATATTGACAATGGTGTATCGAACAAATATAATTCGATCGTAGATAAATAGGGCTGTTTATCCCCACCCCATATTGGTTTTTTTGTTTCCTTCACTCAAATGATGGGTTTGCCTTGCTGCATTTACTCTCATACAAGATGTATTTTCTTAGGGAAAATAAAAAAAGAATTTGAT-AAAAAATGGGTGGTCTGTCATAATTTTTACATTTTGATTAGGAATATTTTTAATCCGATCTGCTAATTTTGGTATTTTGTGTTTCTAATTGATCATAAAATCTTTCTTTTCGATGTGTTGCTAGTTCAATGTTTTGATAGGGTCGTGCAGTGCAATTCAATTGATTTTTATA
		</sequence>
		<sequence>
			<taxon idref="Vriesea_taritubensis"/>
			?????CTATTCTATATTTCCTTGAAAAAGGCGCTCAACCTACAGGAACTGTTTATGATATTTTAAGGAAGGCAGAATTCTTTAAAGAAAGAACTTCGAGTTAATTAAAGGAAAAAACAAAATTATTAAATAAATAAAATAAAGTAGGGAAAGGTAACTAGTATCTATCCTTGTGTAATTATTTCTATTTACACACCATTTTACTTTTTCTTGCTTTATTCATATTTTGGTGGGGGAATTGAATTTAACAACAAACAAGGGGTTAAGCTTGCTTATCGTACTTTTATTGATTGAATAAACCGGGGATTTTTTATTTACCTTTTCCTTAATTTTTTCCATTCCAATTTCTTAT------TTATGTTGTGCCAATCCAACACAAGTCTTTATTTTATTTACTTGATTTACTTTCTCAACATTGCTTTTATATTGACAATGGTGTATCGAACAAATATAATTCGATCGTAGATAAATAGGGCTGTTTATCCCCACCCCATATTGGTTTTTTTGTTTCCTTCACTCAAATGATGGGTTTGCCTTGCTGCATTTACTCTCATACAAGATGTACTTTCTTAGGGAAAATAAAAAAAGAATTTGAT-AAAAAATGGGTGGTCTGTCATAATTTTTACATTTTGATTAGGAATATTTTTAATCCGATCTGCTAATTTTGGTATTTTGTGTTTCTAATTGATCATAAAATCTTTCTTTTCGATGTGTTGCTAGTTCAATGTTTTGATAGGGTCGTGCAGTGCAATTCAATTGATTTTTATA
		</sequence>
		<sequence>
			<taxon idref="Vriesea_taritubensis_var._brevisepala"/>
			?????CTATTCTATATTTCCTTGAAAAAGGCGCTCAACCTACAGGAACTGTTTATGATATTTTAAGGAAGGCAGAATTCTTTAAAGAAAGAACTTCGAGTTAATTAAAGGAAAAAACAAAATTATTAAATAAATAAAATAAAGTAGGGAAAGGTAACTAGTATCTATCCTTGTGTAATTATTTCTATTTACACACCATTTTACTTTTTCTTGCTTTATTCATATTTTGGTGGGGGAATTGAATTTAACAACAAACAAGGGGTTAAGCTTGCTTATCGTACTTTTATTGATTGAATAAACCGGGGATTTTTTATTTACCTTTTCCTTAATTTTTTCCATTCCAATTTCTTAT------TTATGTTGTGCCAATCCAACACAAGTCTTTATTTTATTTACTTGATTTACTTTCTCAACATTGCTTTTATATTGACAATGGTGTATCGAACAAATATAATTCGATCGTAGATAAATAGGGCTGTTTATCCCCACCCCATATTGGTTTTTTTGTTTCCTTCACTCAAATGATGGGTTTGCCTTGCTGCATTTACTCTCATACAAGATGTACTTTCTTAGGGAAAATAAAAAAAGAATTTGAT-AAAAAATGGGTGGTCTGTCATAATTTTTACATTTTGATTAGGAATATTTTTAATCCGATCTGCTAATTTTGGTATTTTGTGTTTCTAATTGATCATAAAATCTTTCTTTTCGATGTGTTGCTAGTTCAATGTTTTGATAGGGTCGTGCAGTGCAATTCAATTGATTTTTATA
		</sequence>
		<sequence>
			<taxon idref="Vriesea_taritubensis_var._patens"/>
			?????CTATTCTATATTTCCTTGAAAAAGGCGCTCAACCTACAGGAACTGTTTATGATATTTTAAGGAAGGCAGAATTCTTTAAAGAAAGAACTTCGAGTTAATTAAAGGAAAAAACAAAATTATTAAATAAATAAAATAAAGTAGGGAAAGGTAACTAGTATCTATCCTTGTGTAATTATTTCTATTTACACACCATTTTACTTTTTCTTGCTTTATTCATATTTTGGTGGGGGAATTGAATTTAACAACAAACAAGGGGTTAAGCTTGCTTATCGTACTTTTATTGATTGAATAAACCGGGGATTTTTTATTTACCTTTTCCTTAATTTTTTCCATTCCAATTTCTTAT------TTATGTTGTGCCAATCCAACACAAGTCTTTATTTTATTTACTTGATTTACTTTCTCAACATTGCTTTTATATTGACAATGGTGTATCGAACAAATATAATTCGATCGTAGATAAATAGGGCTGTTTATCCCCACCCCATATTGGTTTTTTTGTTTCCTTCACTCAAATGATGGGTTTGCCTTGCTGCATTTACTCTCATACAAGATGTACTTTCTTAGGGAAAATAAAAAAAGAATTTGAT-AAAAAATGGGTGGTCTGTCATAATTTTTACATTTTGATTAGGAATATTTTTAATCCGATCTGCTAATTTTGGTATTTTGTGTTTCTAATTGATCATAAAATCTTTCTTTTCGATGTGTTGCTAGTTCAATGTTTTGATAGGGTCGTGCAGTGCAATTCAATTGATTTTTATA
		</sequence>
		<sequence>
			<taxon idref="Vriesea_teresopolitana"/>
			?????CTATTCTATATTTCCTTGAAAAAGGTGCTCAACCTACAGGAACTGTTTATGATATTTTAAGGAAGGCAGAATTCTTTAAAGAAAGAACTTCGAGTTAATTAAAGGAAAAAACAAAATTATTAAATAAATAAAATAAAGTAGGGAAAGGTAACTAGTATCTATCCTTGTGTAATTATTTCTATTTACACACCATTTTACTTTTTCTTGCTTTATTCATATTTTGGTGGGGGAATTGAATTTAACAACAAACAAGGGGTTAAGCTTGCTTATCGTACTTTTATTGATTGAATAAACCGGGGATTTTTTATTTACCTTTTCCTTAATTTTTTCCATTCCAATTTCTTAT------TTATGTTGTGCCAATCCAACACAAGTCTTTATTTTATTTACTTGATTTACTTTCTCAACATTGCTTTTATATTGACAATGGTGTATCGAACAAATATAATTCGATCGTAGATAAATAGGGCTGTTTATCCCCACCCCATATTGGTTTTTTTGTTTCCTTCACTCAAATGATGGGTTTGCCTTGCTGCATTTACTCTCATACAAGATGTATTTTCTTAGGGAAAATAAAAAAAGAATTTGAT-AAAAAATGGGTGGTCTGTCATAATTTTTACATTTTGATTAGGAATATTTTTAATCCGATCTGCTAATTTTGGTATTTTGTGTTTCTAATTGATCATAAAATCTTTCTTTTCGATGTGTTGCTAGTTCAATGTTTTGATAGGGTCGTGCAGTGCAATTCAATTGATTTTTATA
		</sequence>
		<sequence>
			<taxon idref="Vriesea_tijucana"/>
			???????????????????????????????????????????????????????????????????????????????????????????????????????????????????????????????????????????????????????????????????????????????????????????????????????????????????????????????????????????????????????????????????????????????????????????????????????????????????????????????????????????????????????????????????????????????????????????????????????????????????????????????????????????????????????????????????????????????????????????????????????????????????????????????????????????????????????????????????????????????????????????????????????????????????????????????????????????????????????????????????????????????????????????????????????????????????????????????????????????????????????????????????????????????????????????????????
		</sequence>
		<sequence>
			<taxon idref="Vriesea_unilateralis"/>
			?????CTATTCTATATTTCCTTGAAAAGGGTGCTCAACCTACAGGAACTGTTTATGATATTTTAAGGAAGGCAGAATTCTTTAAAAAAAGAACTTCGAGTTAATTAAAGGAAAAAACAAAATTATTAAATAAATAAAATAAAGTAGGGAAAGTTAACTAGTATCTATCCTTGTGTAATTATTTCTATTTACACACCATTTTACTTTTTCTTGCTTTATTCATATTTTGGTGGGGGAATTAAATTTAACAACAAACAAGGGGTTAAGCTTGCTTATCGTACTTTTATTGATTGAATAAACCGGGGATTTTTTATTTACCTTTTCCTTAATTTTTTCCATTCCAATTTCTTAT------TTATGTTGTGCCAATCCAACACAAGTCTTTATTTTATTTACTTGATTTACTTTCTCAACATTGCTTTTATATTGACAATGGTGTATCGAACAAATATAATTCGATCGTAGATAAATAGGGCTGTTTATCCCTACCCCATATTGGTTTTTTTGTTTCCTTCACTCAAATGATGGGTTTGCCTTGCTGCATTTACTCTCATACAAGATGTATTTTCTTAGGGAAAATAAAAAAAGAATTTGAT-AAAAAATGGGTGGTCTGTCATAATTTTTACATTTTGATTAGGAATATTTTTAATCCGATCTGCTAATTTTGGTATTTTGTGTTTCTAATTGATCATAAAATCTTTCTTTTCGATGTGTTGCTAGTTCAATGTTTTGATAGGGTCGTGCAGTGCAATTCAATTGATTTTTATA
		</sequence>
		<sequence>
			<taxon idref="Vriesea_vagans"/>
			???????????????????????????????????????????????????????????????????????????????????????????????????????????????????????????????????????????????????????????????????????????????????????????????????????????????????????????????????????????????????????????????????????????????????????????????????????????????????????????????????????????????????????????????????????????????????????????????????????????????????????????????????????????????????????????????????????????????????????????????????????????????????????????????????????????????????????????????????????????????????????????????????????????????????????????????????????????????????????????????????????????????????????????????????????????????????????????????????????????????????????????????????????????????????????????????????
		</sequence>
		<sequence>
			<taxon idref="Vriesea_zamorensis"/>
			CACA?CTATTCTATATTTCCTTGAAAAAGGTGCTCAACCTACAGGAACTGTTTATGATATTTTAAGGAAGGCAGAATTCTTTAAAGAAAGAACTTCGAGTTAATTAAAGGAAAAAACAAAATTATTAAATAAATAAAATAAAGTAGGGAAAGGTAACTAGTATCTATCCTTGTGTAATTATTTCTATTTACACACCATTTTCCTTTTTCTTGCTTTATTCATATTTTGGTGGGGGAATTGAATTTAAGAACAAACAAGGGGTTAAGCTTGCTTATCGTACTTTTATTGATTGAATAAACCAGGGATTTTTTATTTACCTTTTCCTTAATTTTTTCCATTCCAATTTCTTAT------TTATGTTGTGCCAATCCAACACAAGTCTTTATTTTATTTACTTGATTTACTTTCTCAACATTGCTTTTATATTGACAATGATGTATCGAACAAATATAATTTGATCGTAGATAAATAGGGCTGTTTATCCCCCCCCCATATTGGTTTTTTTGTTTCCTTCACTCAAATGATGGGTTTGCCTTGCTGCATTTACTCTCATACAAGATGTATTTTCTTAGGGAAAATCAAAAAATAATTTGAT-AAAAAATGGGTGGTCTGTCATAATTTTTACATTTTGATTAGGAATATTTTTAATCCGATCTGCTAATTTTGGTATTTTGTGTTTCTAATTGATCATAAAATCTTTCTTTTCGATGTGTTGCTAGTTCAATGTTTTGATAGGGTCGTGCAGTGCAATTCAATTGATTTTTATA
		</sequence>
		<sequence>
			<taxon idref="Vriesea_zonata"/>
			?????CTATTCTATATTTCCTTGAAAAAGGTGCTCAACCTACAGGAACTGTTTATGATATTTTAAGGAAGGCAGAATTCTTTAAAGAAAGAACTTCGAGTTAATTAAAGGAAAAAACAAAATTATTAAATAAATAAAATAAAGTATGGAAAGGTAACTAGTATCTATCCTTGTGTAATTATTTCTATTTACACACCATTTTACTTTTTCTTGCTTTATTCATATTTTGGTGGGGGAATTGAATTTAACAACAAACAAGGGGTTAAGCTTGCTTATCGTACTTTTATTGATTGAATAAACCGGGGATTTTTTATTTACCTTTTCCTTAATTTTTTCCATTCCAATTTCTTA-----------GTTGTGCCAATCCAACACAA----TTATTTTATTTACTTTATTTACTTTCTCAACATTGCTTTTATATTGACAATGGTGTATCGAACAAATATAATTCGATCGTAGATAAATAGGGCTGTTTATCCCCACCCCATATTGGTTTTTTTGTTTCCTTCACTCAAATGAGGGGTTTGCCTTGCTGCATTTATTCTCATACAAGATGTATTTTCTTAGGGAAAATAAAAAAAGAATTTGAT-AAAAAATGGGTGGTCTGTCATAATTTTTACATTTTGATTAGGAATATTTTTAATCCGATCTGCTAATTTTGGTATTTTGTGTTTCTAATTGATCATAAAATCTTTCTTTTCGATGTGTTGCTAATTCAATGTTTTGATAGGGTCGTGCAGTGCAATTCAATTGATTTTTATA
		</sequence>
		<sequence>
			<taxon idref="Wallisia_anceps"/>
			CACA???????????????????????????????????????????????????????????????????????????????????????????????????????????????????????????????????????????????????????????????????????????????????????????????????????????????????????????????????????????????????????????????????????????????????????????????????????????????????????????????????????????????????????????????????????????????????????????????????????????????????????????????????????????????????????????????????????????????????????????????????????????????????????????????????????????????????????????????????????????????????????????????????????????????????????????????????????????????????????????????????????????????????????????????????????????????????????????????????????????????????????????????????????????????????????????????
		</sequence>
		<sequence>
			<taxon idref="Wallisia_cyanea"/>
			???????????????????????????????????????????????????????????????????????????????????????????????????????????????????????????????????????????????????????????????????????????????????????????????????????????????????????????????????????????????????????????????????????????????????????????????????????????????????????????????????????????????????????????????????????????????????????????????????????????????????????????????????????????????????????????????????????????????????????????????????????????????????????????????????????????????????????????????????????????????????????????????????????????????????????????????????????????????????????????????????????????????????????????????????????????????????????????????????????????????????????????????????????????????????????????????????
		</sequence>
		<sequence>
			<taxon idref="Wallisia_lindeniana"/>
			CACA???????????????????????????????????????????????????????????????????????????????????????????????????????????????????????????????????????????????????????????????????????????????????????????????????????????????????????????????????????????????????????????????????????????????????????????????????????????????????????????????????????????????????????????????????????????????????????????????????????????????????????????????????????????????????????????????????????????????????????????????????????????????????????????????????????????????????????????????????????????????????????????????????????????????????????????????????????????????????????????????????????????????????????????????????????????????????????????????????????????????????????????????????????????????????????????????
		</sequence>
		<sequence>
			<taxon idref="Waltillia_hatschbachii"/>
			CACA?CTATTCTATATTTCCTTGAAAAAGGTGCTCAACCTACAGGAACTGTTTATGATATTTTAAGGAAGGCAGAATTCTTTAAAGAAAGAACTTCGAGTTAATTAAAGGAAAAAACAAAATTATTAAATAAATAAAATAAAGTAGGGAAAGGTAACTAGTATCTATCCTTGTGTAATTATTTCTATTTACACACCATTTTACTTTTTCTTGCTTTATTCATATTTTGGTGGGGGAATTGAATTTAACAACAAACAAGGGGTTAAGCTTGCTTATCGTACTTTTATTGATTGAATAAACCGGGGATTTTTTATTTACCTTTTCCTTAATTTTTTCCATTCCAATTTCTTAT------TTATGTTGTGCCAATCCAACACAAGTCTTTATTTTATTTACTTGATTTACTTTTTCAACATTGCTTTTATATTGACAATGGTGTATCGAACAAATATAATTCGATCGTAGATAAATAGGGCTGTTTATCCCCACCCCATATTGGTTTTTTTGTTTCCTTCACTCAAATGATGGGTTTGCCTTGCTGCATTTACTCTCATACAAGATGTATTTTCTTAGGGAAAATAAAAAAAGAATTTGAT-AAAAAATGGGTGGTCTGTCATAATTTTTACATTTTGATTAGGAATATTTTTAATCCGATCTGCTAATTTTGGTATTTTGTGTTTCTAATTGATCATAAAATCTTTCTTTTCGATGTGTTGCTAGTTCAATGTTTTGATAGGGTCGTGCAGTGCAATTCAATTGATTTTTATA
		</sequence>
		<sequence>
			<taxon idref="Werauhia_barii"/>
			???????????????????????????????????????????????????????????????????????????????????????????????????????????????????????????????????????????????????????????????????????????????????????????????????????????????????????????????????????????????????????????????????????????????????????????????????????????????????????????????????????????????????????????????????????????????????????????????????????????????????????????????????????????????????????????????????????????????????????????????????????????????????????????????????????????????????????????????????????????????????????????????????????????????????????????????????????????????????????????????????????????????????????????????????????????????????????????????????????????????????????????????????????????????????????????????????
		</sequence>
		<sequence>
			<taxon idref="Werauhia_bicolor"/>
			???????????????????????????????????????????????????????????????????????????????????????????????????????????????????????????????????????????????????????????????????????????????????????????????????????????????????????????????????????????????????????????????????????????????????????????????????????????????????????????????????????????????????????????????????????????????????????????????????????????????????????????????????????????????????????????????????????????????????????????????????????????????????????????????????????????????????????????????????????????????????????????????????????????????????????????????????????????????????????????????????????????????????????????????????????????????????????????????????????????????????????????????????????????????????????????????????
		</sequence>
		<sequence>
			<taxon idref="Werauhia_burgeri"/>
			???????????????????????????????????????????????????????????????????????????????????????????????????????????????????????????????????????????????????????????????????????????????????????????????????????????????????????????????????????????????????????????????????????????????????????????????????????????????????????????????????????????????????????????????????????????????????????????????????????????????????????????????????????????????????????????????????????????????????????????????????????????????????????????????????????????????????????????????????????????????????????????????????????????????????????????????????????????????????????????????????????????????????????????????????????????????????????????????????????????????????????????????????????????????????????????????????
		</sequence>
		<sequence>
			<taxon idref="Werauhia_gladioliflora"/>
			CACA?CTATTCTATATTTCCTTGAAAAAGGTGCTCAACCTACAGGAACTGTTTATGATATTTTAAGGAAGGCAGAATTCTTTAAAGAAAGAACTTCGAGTTAATTAAAGGAAAAAACAAAATTATTAAATAAATAAAATAAAGTAGGGAAAGGTAACTAGTATCTATCCTTGTGTAATTATTTCTATTTACACACCATTTTCCTTTTTCTTGCTTTATTCATATTTTGGTGGAGGAATTGAATTTAACAACAAACAAGGGGTTAAGCTTGCTTATCGTACTTTTATTGATTGAATAAACCAGGGATTTTTTATTTACCTTTTCCTTAATTTTTTCCATTCCAATTTCTTAT------TTATGTTGTGCCAATCCAACACAAGTCTTTATTTTATTTACTTGATTTACTTTCTCAACATTGCTTTTATATTGACAATGGTGTATCGAACAAATATAATTCGATCGTAGATAAATAGGGCTGTTTATCCCCACCCCATATTGGTTTTTTTGTTTCCTTCACTCAAATGATGGGTTTGCCTTGCTGCATTTACTCTCATACAAGATGTATTTTCTTAGGGAAAATAAAAAAAGAATTTGAT-AAAAAATGGGTGGTCTGTCATAATTTTTACATTTCGATTAGGAATATTTTTAATCCGATCTGCTAATTTTGGTATTTTGTGTTTCTAATTGATCATAAAATCTTTCTTTTCGATGTGTTGCTAGTTCAATGTTTTGATAGGGTTGTGCAGTGCAATTCAATTGATTTTTATA
		</sequence>
		<sequence>
			<taxon idref="Werauhia_insignis"/>
			CACA???????????????????????????????????????????????????????????????????????????????????????????????????????????????????????????????????????????????????????????????????????????????????????????????????????????????????????????????????????????????????????????????????????????????????????????????????????????????????????????????????????????????????????????????????????????????????????????????????????????????????????????????????????????????????????????????????????????????????????????????????????????????????????????????????????????????????????????????????????????????????????????????????????????????????????????????????????????????????????????????????????????????????????????????????????????????????????????????????????????????????????????????????????????????????????????????
		</sequence>
		<sequence>
			<taxon idref="Werauhia_ororiensis"/>
			???????????????????????????????????????????????????????????????????????????????????????????????????????????????????????????????????????????????????????????????????????????????????????????????????????????????????????????????????????????????????????????????????????????????????????????????????????????????????????????????????????????????????????????????????????????????????????????????????????????????????????????????????????????????????????????????????????????????????????????????????????????????????????????????????????????????????????????????????????????????????????????????????????????????????????????????????????????????????????????????????????????????????????????????????????????????????????????????????????????????????????????????????????????????????????????????????
		</sequence>
		<sequence>
			<taxon idref="Werauhia_patzeltii"/>
			???????????????????????????????????????????????????????????????????????????????????????????????????????????????????????????????????????????????????????????????????????????????????????????????????????????????????????????????????????????????????????????????????????????????????????????????????????????????????????????????????????????????????????????????????????????????????????????????????????????????????????????????????????????????????????????????????????????????????????????????????????????????????????????????????????????????????????????????????????????????????????????????????????????????????????????????????????????????????????????????????????????????????????????????????????????????????????????????????????????????????????????????????????????????????????????????????
		</sequence>
		<sequence>
			<taxon idref="Werauhia_pectinata"/>
			???????????????????????????????????????????????????????????????????????????????????????????????????????????????????????????????????????????????????????????????????????????????????????????????????????????????????????????????????????????????????????????????????????????????????????????????????????????????????????????????????????????????????????????????????????????????????????????????????????????????????????????????????????????????????????????????????????????????????????????????????????????????????????????????????????????????????????????????????????????????????????????????????????????????????????????????????????????????????????????????????????????????????????????????????????????????????????????????????????????????????????????????????????????????????????????????????
		</sequence>
		<sequence>
			<taxon idref="Werauhia_pedicellata"/>
			CACA???????????????????????????????????????????????????????????????????????????????????????????????????????????????????????????????????????????????????????????????????????????????????????????????????????????????????????????????????????????????????????????????????????????????????????????????????????????????????????????????????????????????????????????????????????????????????????????????????????????????????????????????????????????????????????????????????????????????????????????????????????????????????????????????????????????????????????????????????????????????????????????????????????????????????????????????????????????????????????????????????????????????????????????????????????????????????????????????????????????????????????????????????????????????????????????????
		</sequence>
		<sequence>
			<taxon idref="Werauhia_ringens"/>
			CACA?CTATTCTATATTTCCTTGAAAAAGGTGCTCAACCTACAGGAACTGTTTATGATATTTTAAGGAAGGCAGAATTCTTTAAAGAAAGAACTTCGAGTTAATTAAAGGAAAAAACAAAATTATTAAAT-----AAATAAAGTAGGGAAAGGTAACTAGTATCTATCCTTGTGTAATTATTTCTATTTACACACCATTTTCCTTTTTCTTGCTTTATTCATATTTTGGTGGGGGAATTGAATTTAACAACAAACAAGGGGTTAAGCTTGCTTATCGTACTTTTATTGATTGAATAAACCAGGGATTTTTTATTTACCTTTTCCTTAATTTTTTCCATTCCAATTTCTTAT------TTATGTTGTGCCAATCCAACACAAGTCTTTATTTTATTTACTTGATTTACTTTCTCAACATTGCTTTTATATTGACAATGGTGTATCGAACAAATATAATTCGATCGTAGATAAATAGGGCTGTTTATCCCCACCCCATATTGGTTTTTTTGTTTCCTTCACTCAAATGATGGGTTTGCCTTGCTGCATTTACTCTCATACAAGATGTATTTTCTTAGGGAAAATCAAAAAAGAATTTGAT-AAAAAATGGGTGGTCTGTCATAATTTTTACATTTCGATTAGGAATATTTTTAATCCGATCTGCTAATTTTGGTATTTTGTGTTTCTAATTGATCATAAAATCTTTCTTTTCGATGTGTTGCTAGTTCAATGTTTTGATAGGGTTGTGCAGTGCAATTCAATTGATTTTTATA
		</sequence>
		<sequence>
			<taxon idref="Werauhia_sanguinolenta"/>
			???????????????????????????????????????????????????????????????????????????????????????????????????????????????????????????????????????????????????????????????????????????????????????????????????????????????????????????????????????????????????????????????????????????????????????????????????????????????????????????????????????????????????????????????????????????????????????????????????????????????????????????????????????????????????????????????????????????????????????????????????????????????????????????????????????????????????????????????????????????????????????????????????????????????????????????????????????????????????????????????????????????????????????????????????????????????????????????????????????????????????????????????????????????????????????????????????
		</sequence>
		<sequence>
			<taxon idref="Werauhia_tarmaensis"/>
			CACA???????????????????????????????????????????????????????????????????????????????????????????????????????????????????????????????????????????????????????????????????????????????????????????????????????????????????????????????????????????????????????????????????????????????????????????????????????????????????????????????????????????????????????????????????????????????????????????????????????????????????????????????????????????????????????????????????????????????????????????????????????????????????????????????????????????????????????????????????????????????????????????????????????????????????????????????????????????????????????????????????????????????????????????????????????????????????????????????????????????????????????????????????????????????????????????????
		</sequence>
		<sequence>
			<taxon idref="Werauhia_viridiflora"/>
			CACA???????????????????????????????????????????????????????????????????????????????????????????????????????????????????????????????????????????????????????????????????????????????????????????????????????????????????????????????????????????????????????????????????????????????????????????????????????????????????????????????????????????????????????????????????????????????????????????????????????????????????????????????????????????????????????????????????????????????????????????????????????????????????????????????????????????????????????????????????????????????????????????????????????????????????????????????????????????????????????????????????????????????????????????????????????????????????????????????????????????????????????????????????????????????????????????????
		</sequence>
		<sequence>
			<taxon idref="Werauhia_vittata"/>
			???????????????????????????????????????????????????????????????????????????????????????????????????????????????????????????????????????????????????????????????????????????????????????????????????????????????????????????????????????????????????????????????????????????????????????????????????????????????????????????????????????????????????????????????????????????????????????????????????????????????????????????????????????????????????????????????????????????????????????????????????????????????????????????????????????????????????????????????????????????????????????????????????????????????????????????????????????????????????????????????????????????????????????????????????????????????????????????????????????????????????????????????????????????????????????????????????
		</sequence>
		<sequence>
			<taxon idref="Wittmackia_abbreviata"/>
			???????????????????????????????????????????????????????????????????????????????????????????????????????????????????????????????????????????????????????????????????????????????????????????????????????????????????????????????????????????????????????????????????????????????????????????????????????????????????????????????????????????????????????????????????????????????????????????????????????????????????????????????????????????????????????????????????????????????????????????????????????????????????????????????????????????????????????????????????????????????????????????????????????????????????????????????????????????????????????????????????????????????????????????????????????????????????????????????????????????????????????????????????????????????????????????????????
		</sequence>
		<sequence>
			<taxon idref="Wittmackia_altocaririensis"/>
			?????CTATTCTATATTTCTTTGAAAAAGGTGCTCAACCTACAGGAACTGTTTATGATATTTTAAGGAAGGCAGAATTCTTTAAAGAAAGAACTTCGAGTTAATTAAAGTAAAAAACCAAAATTTTAAATAAATAAAATAAAGTAGGGAAGGGTAACTAGTATCTATCCTTGTGTAATTATTTATATTTACACACCATTTGCCTTTTTCTTGCTTTATTCATATTTTGGTGGGGGAATTGAATTTAACAACAAACAAGGGGTTAAGCTTGCTTATCGTACTTTTATTGATTGAATAAACCGGGGATTTTTTCTTTACCTTTTCCTTAATTTTTTCCATTTCAATTTCTTATTTATGTTTATGTTGTGCCAATCCAACACAAGTCTTTATTTTATTTACTTGATTTATTTTCTCAACATTGCATTTATATTGACAATGGTGTATCGAACAAATATAATTCGATCGTAGATAAAGAGGGCTGTTTATCCCCACCCCATATTGGTTTTTTTGTTTCCTTCACTCAAATGATGGGTTTGCCTTGCTGCATTTACTCTCATACAAGATGTATTTTCTTAAGTAAAATCCAAAAATAATTTGAT-AAAAAATGGGTGGTCCGTCATAATTTTTACATTTCGATTGGGAATATTTTTAATCCGATCTGCTCATTTTGGTATTTTGTGTTTATAATTGATCAGAAAATCCTTCTTTTCGATGTGTTGCTAGTTCAATGTTTTGATAGGGTCGTGCAGTGCAATTCAATTGATTTTTGTA
		</sequence>
		<sequence>
			<taxon idref="Wittmackia_amorimii"/>
			?????CTATTCTATATTTCTTTGAAAAAGGTGCTCAACCTACAGGAACTGTTTATGATATTTTAAGGAAGGCAGAATTCTTTAAAGAAAGAACTTCGAGTTAATTAAAGTAAAAAACCAAAATATTAAATAAATAAAATAAAGTAGGGAAGGGTAACTAGTATCTATCCTTGTGTAATTATTTATATTTACACACCATTTGCCTTTTTCTTGCTTTATTCATATTTTGGTGGGGGAATTGAATTTAACAACAAACAAGGGGTTAAGCTTGCTTATCGTACTTTTATTGATTGAATAAACCGGGGATTTTTTCTTTACCTTTTCCTTAATTTTTTCCATTTCAATTTCTTATTTATGTTTATGTTGTGCCAATCCAACACAAGTCTTTATTTTATTTACTTGATTTATTTTCTCAACATTGCATTTATATTGACAATGGTGTATCGAACAAATATAATTCGATCGTAGATAAAGAGGGCTGTTTATCCCCACCCCATATTGGTTTTTTTGTTTCCTTCACTCAAATGATGGGTTTGCCTTGCTGCATTTACTCTCATACAAGATGTATTTTCTTAAGTAAAATCCAAAAAGAATTTGAT-AAAAAATGGGTGGTCTGTCATAATTTTTACATTTCGATTGGGAATATTTTTAATCCGATCTGCTCATTTTGGTATTTTGTGTTTATAATTGATCAGAAAATCCTTCTTTTCGATGTGTTGCTAGTTCAATGTTTTGATAGGGTCGTGCAGTGCAATTCAATTGATTTTTGTA
		</sequence>
		<sequence>
			<taxon idref="Wittmackia_andersoniana"/>
			?????CTATTCTATATTTCTTTGAAAAAGGTGCTCAACCTACAGGAACTGTTTATGATATTTTAAGGAAGGCAGAATTCTTTAAAGAAAGAACTTCGAGTTAATTAAAGTAAAAAACCAAAATATTAAATAAATAAAATAAAGTAGGGAAGGGTAACTAGTATCTATCCTTGTGTAATTATTTATATTTACACACCATTTGCCTTTTTCTTGCTTTATTCATATTTTGGTGGGGGAATTGAATTTAACAACAAACAAGGGGTTAAGCTTGCTTATCGTACTTTTATTGATTGAATAAACCGGGGATTTTTTCTTTACCTTTTCCTTAATTTTTTCCATTTCAATTTCTTATTTATGTTTATGTTGTGCCAATCCAACACAAGTCTTTATTTTATTTACTTGATTTATTTTCTCAACATTGCATTTATATTGACAATGGTGTATCGAACAAATATAATTCGATCGTAGATAAAGAGGGCTGTTTATCCCCACCCCATATTGGTTTTTTTGTTTCCTTCACTCAAATGATGGGTTTGCCTTGCTGCATTTACTCTCATACAAGATGTATTTTCTTAAGTAAAATCCAAAAAGAATTTGAT-AAAAAATGGGTGGTCTGTCATAATTTTTACATTTCGATTGGGAATATTTTTAATCCGATCTGCTCATTTTGGTATTTTGTGTTTATAATTGATCAGAAAATCCTTCTTTTCGATGTGTTGCTAGTTCAATGTTTTGATAGGGTCGTGCAGTGCAATTCAATTGATTTTTGTA
		</sequence>
		<sequence>
			<taxon idref="Wittmackia_antillana"/>
			???????????????????????????????????????????????????????????????????????????????????????????????????????????????????????????????????????????????????????????????????????????????????????????????????????????????????????????????????????????????????????????????????????????????????????????????????????????????????????????????????????????????????????????????????????????????????????????????????????????????????????????????????????????????????????????????????????????????????????????????????????????????????????????????????????????????????????????????????????????????????????????????????????????????????????????????????????????????????????????????????????????????????????????????????????????????????????????????????????????????????????????????????????????????????????????????????
		</sequence>
		<sequence>
			<taxon idref="Wittmackia_bicolor"/>
			?????CTATTCTATATTTCTTTGAAAAAGGTGCTCAACCTACAGGAACTGTTTATGATATTTTAAGGAAGGCAGAATTCTTTAAAGAAAGAACTTCGAGTTAATTAAAGTAAAAAACCAAAATTTTAAATAAATAAAATAAAGTAGGGAAGGGTAACTAGTATCTATCCTTGTGTAATTATTTATATTTACACACCATTTGCCTTTTTCTTGCTTTATTCATATTTTGGTGGGGGAATTGAATTTAACAACAAACAAGGGGTTAAGCTTGCTTATCGTACTTTTATTGATTGAATAAACCGGGGATTTTTTCTTTACCTTTTCCTTAATTTTTTCCATTTCAATTTCTTATTTATGTTTATGTTGTGCCAATCCAACACAAGTCTTTATTTTATTTACTTGATTTATTTTCTCAACATTGCATTTATATTGACAATGGTGTATCGAACAAATATAATTCGATCGTAGATAAAGAGGGCTGTTTATCCCCACCCCATATTGGTTTTTTTGTTTCCTTCACTCAAATGATGGGTTTGCCTTGCTGCATTTACTCTCATACAAGATGTATTTTCTTAAGTAAAATCCAAAAAGAATTTGAT-AAAAAATGGGTGGTCTGTCATAATTTTTACATTTCGATTGGGAATATTTTTAATCCGATCTGCTCATTTTGGTATTTTGTGTTTATAATTGATCAGAAAATCCTTCTTTTCGATGTGTTGCTAGTTCAATGTTTTGATAGGGTCGTGCAGTGCAATTCAATTGATTTTTGTA
		</sequence>
		<sequence>
			<taxon idref="Wittmackia_brasiliensis"/>
			?????CTATTCTATATTTCTTTGAAAAAGGTGCTCAACCTACAGGAACTGTTTATGATATTTTAAGGAAGGCGGAATTCTTTAAAGAAAGAACTTCGAGTTAATTAAAGTAAAAAACAAAAATTTTAAATAAATAAAATAAAGTAGGGAGGGGTAACTAGTATCTATCCTTGTGTAATTATTTATATTTACACACCATTTGCCTTTTTCTTGCTTTATTCATATTTTGGTGGGGGAATTGAATTTAACAACAAACAAGGGGTTAAGCTTGCTTATCGTACTTTTATTGATTGAATAAACCGGGGATTTTTTCTTTACCTTTTCCTTAATTTTTTCCATTTCAATTTCTTATTTATGTTTATGTTGTGCCAATCCAACACAAGTCTTTATTTTATTTACTTGATTTATTTTCTCAACATTGCATTTATATTGACAATGGTGTATCGAACAAATATAATTCGATCGTAGATAAAGAGGGCTGTTTATCCCCACCCCATATTGGTTTTTTTGTTTCCTTCACTCAAATGATGGGTTTGCCTTGCTGCATTTACTCTCATACAAGATGTATTTTCTTAAGTAAAATCCAAAAAGAATTTGAT-AAAAAATGGGTGGTCTGTCATAATTTTTACATTTCGATTGGGAATATTTTTAATCCGATCTGCTCATTTTGGTATTTTGTGTTTATAATTGATCAGAAAATCCTTCTTTTCGATGTGTTGCTAGTTCAATGTTTTGATAGGGTCGTGCAGTGCAATTCAATTGATTTTTGTA
		</sequence>
		<sequence>
			<taxon idref="Wittmackia_burle-marxii"/>
			?????CTATTCTATATTTCTTTGAAAAAGGTGCTCAACCTACAGGAACTGTTTATGATATTTTAAGGAAGGCAGAATTCTTTAAAGAAAGAACTTCGAGTTAATTAAAGTAAAAAACCAAAATATTAAATAAATAAAATAAAGTAGGGAAGGGTAACTAGTATCTATCCTTGTGTAATTATTTATATTTACACACCATTTGCCTTTTTCTTGCTTTATTCATATTTTGGTGGGGGAATTGAATTTAACAACAAACAAGGGGTTAAGCTTGCTTATCGTACTTTTATTGATTGAATAAACCGGGGATTTTTTCTTTACCTTTTCCTTAATTTTTTCCATTTCAATTTCTTATTTATGTTTATGTTGTGCCAATCCAACACAAGTCTTTATTTTATTTACTTGATTTATTTTCTCAACATTGCATTTATATTGACAATGGTGTATCGAACAAATATAATTCGATCGTAGATAAAGAGGGCTGTTTATCCCCACCCCATATTGGTTTTTTTGTTTCCTTCACTCAAATGATGGGTTTGCCTTGCTGCATTTACTCTCATACAAGATGTATTTTCTTAAGTAAAATCCAAAAAGAATTTGAT-AAAAAATGGGTGGTCTGTCATAATTTTTACATTTCGATTGGGAATATTTTTAATCCGATCTGCTCATTTTGGTATTTTGTGTTTATAATTGATCAGAAAATCCTTCTTTTCGATGTGTTGCTAGTTCAATGTTTTGATAGGGTCGTGCAGTGCAATTCAATTGATTTTTGTA
		</sequence>
		<sequence>
			<taxon idref="Wittmackia_canaliculata"/>
			?????CTATTCTATATTTCTTTGAAAAAGGTGCTCAACCTACAGGAACTGTTTATGATATTTTAAGGAAGGCAGAATTCTTTAAAGAAAGAACTTCGAGTTAATTAAAGTAAAAAACCAAATTTTTTAATAAAAAAAATAAAGTAGGGAAGGGTAACTAGTATCTATCCTTGTGTAATTATTTATATTTACACACCATTTGCCTTTTTCTTGCTTTATTCATATTTTGGTGGGGGAATTGAATTTAACAACAAACAAGGGGTTAAGCTTGCTTATCGTACTTTTATTGATTGAATAAACCGGGGATTTTTTCTTTACCTTTTCCTTCATTTTTTCCATTTCAATTTCTTATTTATGTTTATGTTGTGCCAATCCAACACAAGTCTTTATTTTATTTACTTGATTTATTTTCTCAACATTGCATTTATATTGACAATGGTGTATCGAACAAATATAATTCGATCGTAGATAAAGAGGGCTGTTTATCCCCACCCCATATTGGTTTTTTTGTTTCCTTCACTCAAATGATGGGTTTGCCTTGCTGCATTTACTCTCATACAAGATGTATTTTCTTAAGTAAAATCCAAAAAGAATTTGAT-AAAAAATGGGTGGTCTGTCATAATTTTTACATTTCGATTGGGAATATTTTTAATCCGATCTGCTCATTTTGGTATTTTGTGTTTATAATTGATCAGAAAATCCTTCTTTTCGATGTGTTGCTAGTTCAATGTTTTGATAGGGTCGTGCAGTGCAATTCAATTGATTTTTGTA
		</sequence>
		<sequence>
			<taxon idref="Wittmackia_caymanensis"/>
			?????CTATTCTATATTTCTTTGAAAAAGGTGCTCAACCTACAGGAACTGTTTATGATATTTTAAGGAAGGCAGAATTCTTTAAAGAAAGAACTTCGAGTTAATTAAAGTAAAAAACCAAAATTTTAAATAAATAAAATAAAGTAGGGAAGGGTAACTAGTATCTATCCTTGTGTAATTATTTATATTTACACACCATTTGCCTTTTTCTTGCTTTATTCATATTTTGGTGGGGGAATTGAATTTAACAACAAACAAGGGGTTAAGCTTGCTTATCGTACTTTTATTGATTGAATAAACCGGGGATTTTTTCTTTACCTTTTCCTTAATTTTTTCCATTTCAATTTCTTATTTATGTTTATGTTGTGCCAATCCAACACAAGTCTTTATTTTATTTACTTGATTTATTTTCTCAACATTGCATTTATATTGACAATGGTGTATCGAACAAATATAATTCGATCGTAGATAAAGAGGGCTGTTTATCCCCACCCCATATTGGTTTTTTTGTTTCCTTCACTCAAATGATGGGTTTGCCTTGCTGCATTTACTCTCATACAAGATGTATTTTCTTAAGTAAAATCCAAAAAGAATTTGAT-AAAAAATGGGTGGTCTGTCATAATTTTTACATTTCGATTGGGAATATTTTTAATCCGATCTGCTCATTTTGGTATTTTGTGTTTATAATTGATCAGAAAATCCTTCTTTTCGATGTGTTGCTAGTTCAATGTTTTGATAGGGTCGTGCAGTGCAATTCAATTGATTTTTGTA
		</sequence>
		<sequence>
			<taxon idref="Wittmackia_distans"/>
			?????CTATTCTATATTTCTTTGAAAAAGGTGCTCAACCTACAGGAACTGTTTATGATATTTTAAGGAAGGCAGAATTCTTTAAAGAAAGAACTTCGAGTTAATTAAAGTAAAAAACCAAAATTTTAAATAAATAAAATAAAGTAGGGAAGGGTAACTAGTATCTATCCTTGTGTAATTATTTATATTTACACACCATTTGCCTTTTTCTTGCTTTATTCATATTTTGGTGGGGGAATTGAATTTAACAACAAACAAGGGGTTAAGCTTGCTTATCGTACTTTTATTGATTGAATAAACCGGGGATTTTTTCTTTACCTTTTCCTTAATTTTTTCCATTTCAATTTCTTATTTATGTTTATGTTGTGCCAATCCAACACAAGTCTTTATTTTATTTACTTGATTTATTTTCTCAACATTGCATTTATATTGACAATGGTGTATCGAACAAATATAATTCGATCGTAGATAAAGAGGGCTGTTTATCCCCACCCCATATTGGTTTTTTTGTTTCCTTCACTCAAATGATGGGTTTGCCTTGCTGCATTTACTCTCATACAAGATGTATTTTCTTAAGTAAAATCCAAAAAGAATTTGAT-AAAAAATGGGTGGTCTGTCATAATTTTTACATTTCGATTGGGAATATTTTTAATCCGATCTGCTCATTTTGGTATTTTGTGTTTATAATTGATCAGAAAATCCTTCTTTTCGATGTGTTGCTAGTTCAATGTTTTGATAGGGTCGTGCAGTGCAATTCAATTGATTTTTGTA
		</sequence>
		<sequence>
			<taxon idref="Wittmackia_eriostachya"/>
```
