## Supplemental Folder for "Drivers of dispersal and diversification in bromeliads": App S4.xml (part 24 of 29)

```
			???????????????????????????????????????????????????????????????????????????????????????????????????????????????????????????????????????????????????????????????????????????????????????????????????????????????????????????????????????????????????????????????????????????????????????????????????????????????????????????????????????????????????????????????????????????????????????????????????????????????????????????????????????????????????????????????????????????????????????????????????????????????????????????????????????????????????????????????????????????????????????????????????????????????????????????????????????????????????????????????????????????????????????????????????????????????????????????????????????????????????????????????????????????????????????????????????
		</sequence>
		<sequence>
			<taxon idref="Wittmackia_fawcettii"/>
			?????CTATTCTATATTTCTTTGAAAAAGGTGCTCAACCTACAGGAACTGTTTATGATATTTTAAGGAAGGCAGAATTCTTTAAAGAAAGAACTTCGAGTTAATTAAAGTAAAAAACCAAAATTTTAAATAAATAAAATAAAGTAGGGAAGGGTAACTAGTATCTATCCTTGTGTAATTATTTATATTTACACACCATTTGCCTTTTTCTTGCTTTATTCATATTTTGGTGGGGGAATTGAATTTAACAACAAACAAGGGGTTAAGCTTGCTTATCGTACTTTTATTGATTGAATAAACCGGGGATTTTTTCTTTACCTTTTCCTTAATTTTTTCCATTTCAATTTCTTATTTATGTTTATGTTGTGCCAATCCAACACAAGTCTTTATTTTATTTACTTGATTTATTTTATCAACATTGCATTTATATTGACAATGGTGTATCGAACAAATATAATTCGATCGTAGATAAAGAGGGCTGTTTATCCCCACCCCATATTGGTTTTTTTGTTTCCTTCACTCAAATGATGGGTTTGCCTTGCTGCATTTACTCTCATACAAGATGTATTTTCTTAAGTAAAATCCAAAAAGAATTTGAT-AAAAAATGGGTGGTCTGTCATAATTTTTACATTTCGATTGGGAATATTTTTAATCCGATCTGCTCATTTTGGTATTTTGTGTTTATAATTGATCAGAAAATCCTTCTTTTCGATGTGTTGCTAGTTCAATGTTTTGATAGGGTCGTGCAGTGCAATTCAATTGATTTTTGTA
		</sequence>
		<sequence>
			<taxon idref="Wittmackia_froesii"/>
			?????CTATTCTATATTTCTTTGAAAAAGGTGCTCAACCTACAGGAACTGTTTATGATATTTTAAGGAAGGCAGAATTCTTTAAAGAAAGAACTTCGAGTTAATTAAAGTAAAAAACCAAAATTTTAAATAAATAAAATAAAGTAGGGAAGGGTAACTAGTATCTATCCTTGTGTAATTATTTATATTTACACACCATTTGCCTTTTTCTTGCTTTATTCATATTTTGGTGGGGGAATTGAATTTAACAACAAACAAGGGGTTAAGCTTGCTTATCGTACTTTTATTGATTGAATAAACCGGGGATTTTTTCTTTACCTTTTCCTTAATTTTTTCCATTTCAATTTCTTATTTATGTTTATGTTGTGCCAATCCAACACAAGTCTTTATTTTATTTACTTGATTTATTTTCTCAACATTGCATTTATATTGACAATGGTGTATCGAACAAATATAATTCGATCGTAGATAAAGAGGGCTGTTTATCCCCACCCCATATTGGTTTTTTTGTTTCCTTCA?????????????????????????????????????????????????????????????????????????????????????????????????????????????????????????????????????????????????????????????????????????????????????????????????????????????????????????????????????????????????????????????
		</sequence>
		<sequence>
			<taxon idref="Wittmackia_incompta"/>
			?????CTATTCTATATTTCTTTGAAAAAGGTGCTCAACCTACAGGAACTGTTTATGATATTTTAAGGAAGGCAGAATTCTTTAAAGAAAGAACTTCGAGTTAATTAAAGTAAAAAACCAAAATTTTAAATAAATAAAATAAAGTAGGGAAGGGTAACTAGTATCTATCCTTGTGTAATTATTTCTATTTACACACCATTTGCCTTTTTCTTGCTTTATTCATATTTTGGTGGGGGAATTGAATTTAACAACAAACAAGGGGTTAAGCTTGCTTATCGTACTTTTATTGATTGAATAAACCGGGGATTTTTTCTTTACCTTTTCCTTAATTTTTTCCATTTCAATTTCTTATTTATGTTTATGTTGTGCCAATCCAACACAAGTCTTTATTTTATTTACTTGATTTATTTTCTCAACATTGCATTTATATTGACAATGGTGTATCGAACAAATATAATTCGATCGTAGATAAAGAGGGCTGTTTATCCCCACCCCATATTGGTTTTTTTGTTTCCTTCACTCAAATGATGGGTTTGCCTTGCTGCATTTACTCTCATACAAGATGTATTTTCTTAAGTAAAATCCAAAAAGAATTTGAT-AAAAAATGGGTGGTCTGTCATAATTTTTACATTTCGATTGGGAATATTTTTAATCCGATCTGCTCATTTTGGTATTTTGTGTTTATAATTGATCAGAAAATCCTTCTTTTCGATGTGTTGCTAGTTCAATGTTTTGATAGGGTCGTGCAGTGCAATTCAATTGATTTTTGTA
		</sequence>
		<sequence>
			<taxon idref="Wittmackia_inermis"/>
			?????CTATTCTATATTTCTTTGAAAAAGGTGCTCAACCTACAGGAACTGTTTATGATATTTTAAGGAAGGCAGAATTCTTTAAAGAAAGAACTTCGAGTTAATTAAAGTAAAAAACCAAAATTTTAAATAAATAAAATAAAGTAGGGAAGGGTAACTAGTATCTATCCTTGTGTAATTATTTATATTTACACACCATTTGCCTTTTTCTTGCTTTATTCATATTTTGGTGGGGGAATTGAATTTAACAACAAACAAGGGGTTAAGCTTGCTTATCGTACTTTTATTGATTGAATAAACCGGGGATTTTTTCTTTACCTTTTCCTTAATTTTTTCCATTTCAATTTCTTATTTATGTTTATGTTGTGCCAATCCAACACAAGTCTTTATTTTATTTACTTGATTTATTTTCTCAACATTGCATTTATATTGACAATGGTGTATCGAACAAATATAATTCGATCGTAGATAAAGAGGGCTGTTTATCCCCACCCCATATTGGTTTTTTTGTTTCCTTCACTCAAATGATGGGTTTGCCTTGCTGCATTTACTCTCATACAAGATGTATTTTCTTAAGTAAAATCCAAAAAGAATTTGAT-AAAAAATGGGTGGTCTGTCATAATTTTTACATTTCGATTGGGAATATTTTTAATCCGATCTGCTCATTTTGGTATTTTGTGTTTATAATTGATCAGAAAATCCTTCTTTTCGATGTGTTGCTAGTTCAATGTTTTGATAGGGTCGTGCAGTGCAATTCAATTGATTTTTGTA
		</sequence>
		<sequence>
			<taxon idref="Wittmackia_ituberaensis"/>
			?????CTATTCTATATTTCTTTGAAAAAGGTGCTCAACCTACAGGAACTGTTTATGATATTTTAAGGAAGGCAGAATTCTTTAAAGAAAGAACTTCGAGTTAATTAAAGTAAAAAACCAAAATTTTAAATAAATAAAATAAAGTAGGGAAGGGTAACTAGTATCTATCCTTGTGTAATTATTTATATTTACACACCATTTGCCTTTTTCTTGCTTTATTCATATTTTGGTGGGGGAATTGAATTTAACAACAAACAAGGGGTTAAGCTTGCTTATCGTACTTTTATTGATTGAATAAACCGGGGATTTTTTCTTTACCTTTTCCTTAATTTTTTCCATTTCAATTTCTTATTTATGTTTATGTTGTGCCAATCCAACACAAGTCTTTATTTTATTTACTTGATTTATTTTCTCAACATTGCATTTATATTGACAATGGTGTATCGAACAAATATAATTCGATCGTAGATAAAGAGGGCTGTTTATCCCCACCCCATATTGGTTTTTTTGTTTCCTTCACTCAAATGATGGGTTTGCCTTGCTGCATTTACTCTCATACAAGATGTATTTTCTTAAGTAAAATCCAAAAAGAATTTGAT-AAAAAATGGGTGGTCTGTCATAATTTTGACATTTCGATTGGGAATATTTTTAATCCGATCTGCTCATTTTGGTATTTTGTGTTTATAATTGATCAGAAAATCCTTCTTTTCGATGTGTTGCTAGTTCAATGTTTTGATAGGGTCGTGCAGTGCAATTCAATTGATTTTTGTA
		</sequence>
		<sequence>
			<taxon idref="Wittmackia_jamaicana"/>
			?????CTATTCTATATTTCTTTGAAAAAGGTGCTCAACCTACAGGAACTGTTTATGATATTTTAAGGAAGGCAGAATTCTTTAAAGAAAGAACTTCGAGTTAATTAAAGTAAAAAACCAAAATTTTAAATAAATAAAATAAAGTAGGGAAGGGTAACTAGTATCTATCCTTGTGTAATTATTTATATTTACACACCATTTGCCTTTTTCTTGCTTTATTCATATTTTGGTGGGGGAATTGAATTTAACAACAAACAAGGGGTTAAGCTTGCTTATCGTACTTTTATTGATTGAATAAACCGGGGATTTTTTCTTTACCTTTTCCTTAATTTTTTCCATTTCAATTTCTTATTTATGTTTATGTTGTGCCAATCCAACACAAGTCTTTATTTTATTTACTTGATTTATTTTCTCAACATTGCATTTATATTGACAATGGTGTATCGAACAAATATAATTCGATCGTAGATAAAGAGGGCTGTTTATCCCCACCCCATATTGGTTTTTTTGTTTCCTTCACTCAAATGATGGGTTTGCCTTGCTGCATTTACTCTCATACAAGATGTATTTTCTTAAGTAAAATCCAAAAAGAATTTGAT-AAAAAATGGGTGGTCTGTCATAATTTTTACATTTCGATTGGGAATATTTTTAATCCGATCTGCTCATTTTGGTATTTTGTGTTTATAATTGATCAGAAAATCCTTCTTTTCGATGTGTTGCTAGTTCAATGTTTTGATAGGGTCGTGCAGTGCAATTCAATTGATTTTTGTA
		</sequence>
		<sequence>
			<taxon idref="Wittmackia_laesslei"/>
			?????CTATTCTATATTTCTTTGAAAAAGGTGCTCAACCTACAGGAACTGTTTATGATATTTTAAGGAAGGCAGAATTCTTTAAAGAAAGAACTTCGAGTTAATTAAAGTAAAAAACCAAAATTTTAAATAAATAAAATAAAGTAGGGAAGGGTAACTAGTATCTATCCTTGTGTAATTATTTATATTTACACACCATTTGCCTTTTTCTTGCTTTATTCATATTTTGGTGGGGGAATTGAATTTAACAACAAACAAGGGGTTAAGCTTGCTTATCGTACTTTTATTGATTGAATAAACCGGGGATTTTTTCTTTACCTTTTCCTTAATTTTTTCCATTTCAATTTCTTATTTATGTTTATGTTGTGCCAATCCAACACAAGTCTTTATTTTATTTACTTGATTTATTTTCTCAACATTGCATTTATATTGACAATGGTGTATCGAACAAATATAATTCGATCGTAGATAAAGAGGGCTGTTTATCCCCACCCCATATTGGTTTTTTTGTTTCCTTCACTCAAATGATGGGTTTGCCTTGCTGCATTTACTCTCATACAAGATGTATTTTCTTAAGTAAAATCCAAAAAGAATTTGAT-AAAAAATGGGTGGTCTGTCATAATTTTTACATTTCGATTGGGAATATTTTTAATCCGATCTGCTCATTTTGGTATTTTGTGTTTATAATTGATCAGAAAATCCTTCTTTTCGATGTGTTGCTAGTTCAATGTTTTGATAGGGTCGTGCAGTGCAATTCAATTGATTTTTGTA
		</sequence>
		<sequence>
			<taxon idref="Wittmackia_laevigata"/>
			?????CTATTCTATATTTCTTTGAAAAAGGTGCTCAACCTACAGGAACTGTTTATGATATTTTAAGGAAGGCAGAATTCTTTAAAGAAAGAACTTCGAGTTAATTAAAGTAAAAAACCCAATTTTTTAATAAATAAAATAAAGTAGGGAAGGGTAACTAGTATCTATCCTTGTGTAATTATTTATATTTACACACCATTTGCCTTTTTCTTGCTTTATTCATATTTTGGTGGGGGAATTGAATTTAACAACAAACAAGGGGTTAAGCTTGCTTATCGTACTTTTCTTGATTGAATAAACCGGGGATTTTTTCTTTACCTTTTCCTTAATTTTTTCCATTTCAATTTCTTATTTATGTTTATGTTGTGCCAATCCAACACAAGTCTTTATTTTATTTACTTGATTTATTTTCTCAACATTGCATTTATATTGACAATGGTGTATCGAACAAATATAATTCGATCGTAGATAAAGAGGGCTGTTTATCCCCACCCCATATTGGTTTTTTTGTTTCCTTCACTCAAATGATGGGTTTGCCTTGCTGCATTTACTCTCATACAAGATGTATTTTCTTAAGTAAAATCCAAAAGGAATTTGAT-AAAAAATGGGTGGTCCGTCATAATTTTTACATTTCGATTGGGAATATTTTTAATCCGATCTGCTCATTTTGGTATTTTGTGTTTATAATTGATCAGAAAATCCTTCTTTTCGATGTGTTGCTAGTTCAATGTTTTGATAGGGTCGTGCAGTGCAATTCAATTGATTTTTGTA
		</sequence>
		<sequence>
			<taxon idref="Wittmackia_limae"/>
			?????CTATTCTATATTTCTTTGAAAAAGGTGCTCAACCTACAGGAACTGTTTATGATATTTTAAGGAAGGCAGAATTCTTTAAAGAAAGAACTTCGAGTTAATTAAAGTAAAAAACCAAAATATTAAATAAATAAAATAAAGTAGGGAAGGGTAACTAGTATCTATCCTTGTGTAATTATTTATATTTACACACCATTTGCCTTTTTCTTGCTTTATTCATATTTTGGTGGGGGAATTGAATTTAACAACAAACAAGGGGTTAAGCTTGCTTATCGTACTTTTATTGATTGAATAAACCGGGGATTTTTTCTTTACCTTTTCCTTAATTTTTTCCATTTCAATTTCTTATTTATGTTTATGTTGTGCCAATCCAACACAAGTCTTTATTTTTTTTACTTGATTTATTTTCTCAACATTGCATTTATATTGACAATGGTGTATCGAACAAATATAATTCGATCGTAGATAAAGAGGGCTGTTTATCCCCACCCCATATTGGTTTTTTTGTTTCCTTCACTCAAATGATGGGTTTGCCTTGCTGCATTTACTCTCATACAAGATGTATTTTCTTAAGTAAAATCCAAAAAGAATTTGAT-AAAAAATGGGTGGTCTGTCATAATTTTTACATTTCGATTGGGAATATTTTTAATCCGATCTGCTCATTTTGGTATTTTGTGTTTATAATTGATCAGAAAATCCTTCTTTTCGATGTGTTGCTAGTTCAATGTTTTGATAGGGTCGTGCAGTGCAATTCAATTGATTTTTGTA
		</sequence>
		<sequence>
			<taxon idref="Wittmackia_lingulata"/>
			?????CTATTCTATATTTCTTTGAAAAAGGTGCTCAACCTACAGGAACTGTTTATGATATTTTAAGGAAGGCAGAATTCTTTAAAGAAAGAACTTCGAGTTAATTAAAGTAAAAAACCAAAATATTAAATAAATAAAATAAAGTAGGGAAGGGTAACTAGTATCTATCCTTGTGTAATTATTTATATTTACACACCATTTGCCTTTTTCTTGCTTTATTCATATTTTGGTGGGGGAATTGAATTTAACAACAAACAAGGGGTTAAGCTTGCTTATCGTACTTTTATTGATTGAATAAACCGGGGATTTTTTCTTTACCTTTTCCTTAATTTTTTCCATTTCAATTTCTTATTTATGTTTATGTTGTGCCAATCCAACACAAGTCTTTATTTTATTTACTTGATTTATTTTCTCAACATTGCATTTATATTGACAATGGTGTATCGAACAAATATAATTCGATCGTAGATAAAGAGGGCTGTTTATCCCCACCCCATATTGGTTTTTTTGTTTCCTTCACTCAAATGATGGGTTTGCCTTGCTGCATTTACTCTCATACAAGATGTATTTTCTTAAGTAAAATCCAAAAAGAATTTGAT-AAAAAATGGGTGGTCTGTCATAATTTTTACATTTCGATTGGGAATATTTTTAATCCGATCTGCTCATTTTGGTATTTTGTGTTTATAATTGATCAGAAAATCCTTCTTTTCGATGTGTTGCTAGTTCAATGTTTTGATAGGGTCGTGCAGTGCAATTCAATTGATTTTTGTA
		</sequence>
		<sequence>
			<taxon idref="Wittmackia_lingulatoides"/>
			?????CTATTCTATATTTCTTTGAAAAAGGTGCTCAACCTACAGGAACTGTTTATGATATTTTAAGGAAGGCAGAATTCTTTAAAGAAAGAACTTCGAGTTAATTAAAGTAAAAAACCAAAATTTTAAATAAATAAAATAAAGTAGGGAAGGGTAACTAGTATCTATCCTTGTGTAATTATTTATATTTACACACCATTTGCCTTTTTCTTGCTTTATTCATATTTTGGTGGGGGAATTGAATTTAACAACAAACAAGGGGTTAAGCTTGCTTATCGTACTTTTATTGATTGAATAAACCGGGGATTTTTTCTTTACCTTTTCCTTAATTTTTTCCATTTCAATTTCTTATTTATGTTTATGTTGTGCCAATCCAACACAAGTCTTTATTTTATTTACTTGATTTATTTTCTCAACATTGCATTTATATTGACAATGGTGTATCGAACAAATATAATTCGATCGTAGATAAAGAGGGCTGTTTATCCCCACCCCATATTGGTTTTTTTGTTTCCTTCACTCAAATGATGGGTTTGCCTTGCTGCATTTACTCTCATACAAGATGTATTTTCTTAAGTAAAATCCAAAAAGAATTTGAT-AAAAAATAGGTGGTCTGTCATAATTTTTACATTTCGATTGGGAATATTTTTAATCCGATCTGCTCATTTTGGTATTTTGTGTTTATAATTGATCAGAAAATCCTTCTTTTCGATGTGTTGCTAGTTCAATGTTTTGATAGGGTCGTGCAGTGCAATTCAATTGATTTTTGTA
		</sequence>
		<sequence>
			<taxon idref="Wittmackia_linharesiorum"/>
			?????CTATTCTATATTTCTTTGAAAAAGGTGCTCAACCTACAGGAACTGTTTATGATATTTTAAGGAAGGCAGAATTCTTTAAAGAAAGAACTTCGAGTTAATTAAAGTAAAAAACCAAAATATTAAATAAATAAAATAAAGTAGGGAAGGGTAACTAGTATCTATCCTTGTGTAATTATTTATATTTACACACCATTTGCCTTTTTCTTGCTTTATTCATATTTTGGTGGGGGAATTGAATTTAACAACAAACAAGGGGTTAAGCTTGCTTATCGTACTTTTATTGATTGAATAAACCGGGGATTTTTTCTTTACCTTTTCCTTAATTTTTTCCATTTCAATTTCTTATTTATATTTATGTTGTGCCAATCCAACACAAGTCTTTATTTTATTTACTTGATTTATTTTCTCAACATTGCATTTATATTGACAATGGTGTATCGAACAAATATAATTCGATCGTAGATAAAGAGGGCTGTTTATCCCCACCCCATATTGGTTTTTTTGTTTCCTTCACTCAAATGATGGGTTTGCCTTGCTGCATTTACTCTCATACAAGATGTATTTTCTTAAGTAAAATCCAAAAAGAATTTGAT-AAAAAATGGGTGGTCTGTCATAATTTTTACATTTCGATTGGGAATATTTTTAATCCGATCTGCTCATTTTGGTATTTTGTGTTTATAATTGATCAGAAAATCCTTCTTTTCGATGTGTTGCTAGTTCAATGTTTTGATAGGGTCGTGCAGTGCAATTCAATTGATTTTTGTA
		</sequence>
		<sequence>
			<taxon idref="Wittmackia_maranguapensis"/>
			?????CTATTCTATATTTCTTTGAAAAAGGTGCTCAACCTACAGGAACTGTTTATGATATTTTAAGGAAGGCAGAATTCTTTAAAGAAAGAACTTCGAGTTAATTAAAGTAAAAAACCAAAATTTTAAATAAATAAAATAAAGTAGGGAAGGGTAACTAGTATCTATCCTTGTGTAATTATTTATATTTACACACCATTTGCCTTTTTCTTGCTTTATTCATATTTTGGTGGGGGAATTGAATTTAACAACAAACAAGGGGTTAAGCTTGCTTATCGTACTTTTATTGATTGAATAAACCGGGGATTTTTTCTTTACCTTTTCCTTAATTTTTTCCATTTCAATTTCTTATTTATGTTTATGTTGTGCCAATCCAACACAAGTCTTTATTTTATTTACTTGATTTATTTTCTCAACATTGCATTTATATTGACAATGGTGTATCGAACAAATATAATTCGATCGTAGATAAAGAGGGCTGTTTATCCCCACCCCATATTGGTTTTTTTGTTTCCTTCACTCAAATGATGGGTTTGCCTTGCTGCATTTACTCTCATACAAGATGTATTTTCTTAAGTAAAATCCAAAAAGAATTTGAT-AAAAAATAGGTGGTCTGTCATAATTTTTACATTTCGATTGGGAATATTTTTAATCCGATCTGCTCATTTTGGTATTTTGTGTTTATAATTGATCAGAAAATCCTTCTTTTCGATGTGTTGCTAGTTCAATGTTTTGATAGGGTCGTGCAGTGCAATTCAATTGATTTTTGTA
		</sequence>
		<sequence>
			<taxon idref="Wittmackia_mesoamericana"/>
			?????CTATTCTATATTTCTTTGAAAAAGGTGCTCAACCTACAGGAACTGTTTATGATATTTTAAGGAAGGCAGAATTCTTTAAAGAAAGAACTTCGAGTTAATTAAAGTAAAAAACCAAAATTTTAAATAAATAAAATAAAGTAGGGAAGGGTAACTAGTATCTATCCTTGTGTAATTATTTATATTTACACACCATTTGCCTTTTTCTTGCTTTATTCATATTTTGGTGGGGGAATTGAATTTAACAACAAACAAGGGGTTAAGCTTGCTTATCGTACTTTTATTGATTGAATAAACCGGGGATTTTTTCTTTACCTTTTCCTTAATTTTTTCCATTTCAATTTCTTATTTATGTTTATGTTGTGCCAATCCAACACAAGTCTTTATTTTATTTACTTGATTTATTTTCTCAACATTGCATTTATATTGACAATGGTGTATCGAACAAATATAATTCGATCGTAGATAAAGAGGGCTGTTTATCCCCACCCCATATTGGTTTTTTTGTTTCCTTCACTCAAATGATGGGTTTGCCTTGCTGCATTTACTCTCATACAAGATGTATTTTCTTAAGTAAAATCCAAAAAGAATTTGAT-AAAAAATGGGTGGTCTGTCATAATTTTTACATTTCGATTGGGAATATTTTTAATCCGATCTGCTCATTTTGGTATTTTGTGTTTATAATTGATCAGAAAATCCTTCTTTTCGATGTGTTGCTAGTTCAATGTTTTGATAGGGTCGTGCAGTGCAATTCAATTGATTTTTGTA
		</sequence>
		<sequence>
			<taxon idref="Wittmackia_negrilensis"/>
			?????CTATTCTATATTTCTTTGAAAAAGGTGCTCAACCTACAGGAACTGTTTATGATATTTTAAGGAAGGCAGAATTCTTTAAAGAAAGAACTTCGAGTTAATTAAAGTAAAAAACCAAAATTTTAAATAAATAAAATAAAGTAGGGAAGGGTAACTAGTATCTATCCTTGTGTAATTATTTATATTTACACACCATTTGCCTTTTTCTTGCTTTATTCATATTTTGGTGGGGGAATTGAATTTAACAACAAACAAGGGGTTAAGCTTGCTTATCGTACTTTTATTGATTGAATAAACCGGGGATTTTTTCTTTACCTTTTCCTTAATTTTTTCCATTTCAATTTCTTATTTATGTTTATGTTGTGCCAATCCAACACAAGTCTTTATTTTATTTACTTGATTTATTTTCTCAACATTGCATTTATATTGACAATGGTGTATCGAACAAATATAATTCGATCGTAGATAAAGAGGGCTGTTTATCCCCACCCCATATTGGTTTTTTTGTTTCCTTCACTCAAATGATGGGTTTGCCTTGCTGCATTTACTCTCATACAAGATGTATTTTCTTAAGTAAAATCCAAAAAGAATTTGAT-AAAAAATGGGTGGTCTGTCATAATTTTTACATTTCGATTGGGAATATTTTTAATCCGATCTGCTCATTTTGGTATTTTGTGTTTATAATTGATCAGAAAATCCTTCTTTTCGATGTGTTGCTAGTTCAATGTTTTGATAGGGTCGTGCAGTGCAATTCAATTGATTTTTGTA
		</sequence>
		<sequence>
			<taxon idref="Wittmackia_neoregelioides"/>
			?????CTATTCTATATTTCTTTGAAAAAGGTGCTCAACCTACAGGAACTGTTTATGATATTTTAAGGAAGGCAGAATTCTTTAAAGAAAGAACTTCGAGTTAATTAAAGTAAAAAACCAAATTTATTAATAAATAAAATAAAGTAGGGAAGGGTAACTAGTATCTATCCTTGTGTAATTATTTATATTTACACACCATTTGCCTTTTTCTTGCTTTATTCATATTTTGGTGGGGGAATTGAATTTAACAACAAACAAGGGGTTAAGCTTGCTTATCGTACTTTTATTGATTGAATAAACCGGGGATTTTTTCTTTACCTTTTCCTTCATTTTTTCCATTTCAATTTCATATTTATGTTTATGTTGTGCCAATCCAACACAAGTCTTTATTTTATTTACTTGATTTATTTTCTCAACATTTCATTTATATTGACAATGGTGTATCGAACAAATATAATTCGATCGTAGATAAAGAGGGCTGTTTATCCCCACCCCATATTGGTTTTTTTGTTTCCTTCACTCAAATGATGGGTTTGCCTTGCTGCATTTACTCTCATACAAGATGTATTTTCCTAAGTAAAATCCAAAAAGAATTTGAT-AAAAAATGGGTGGTCTGTCATAATTTTTACATTTCGATTGGGAATATTTTTAATCCGATCTGCTCATTTTGGTATTTTGTGTTTATAATTGATCAGAAAATCCTTCTTTTCGATGTGTTGCTAGTTCAATGTTTTGATAGGGTCGTGCAGTGCAATTCAATTGATTTTTGTA
		</sequence>
		<sequence>
			<taxon idref="Wittmackia_patentissima"/>
			?????CTATTCTATATTTCTTTGAAAAAGGTGCTCAACCTACAGGAACTGTTTATGATATTTTAAGGAAGGCAGAATTCTTTAAAGAAAGAACTTCGAGTTAATTAAAGTAAAAAACCAAAATTTTAAATAAATAAAATAAAGTAGGGAAGGGTAACTAGTATCTATCCTTGTGTAATTATTTATATTTACACACCATTTGCCTTTTTCTTGCTTTATTCATATTTTGGTGGGGGAATTGAATTTAACAACAAACAAGGGGTTAAGCTTGCTTATCGTACTTTTATTGATTGAATAAACCGGGGATTTTTTCTTTACCTTTTCCTTAATTTTTTCCATTTCAATTTCTTATTTATGTTTATGTTGTGCCAATCCAACACAAGTCTTTATTTTATTTACTTGATTTATTTTCTCAACATTGCATTTATATTGACAATGGTGTATCGAACAAATATAATTCGATCGTAGATAAAGAGGGCTGTTTATCCCCACCCCATATTGGTTTTTTTGTTTCCTTCACTCAAATGATGGGTTTGCCTTGCTGCATTTACTCTCATACAAGATGTATTTTCTTAAGTAAAATCCAAAAAGAATTTGAT-AAAAAATAGGTGGTCTGTCATAATTTTTACATTTCGATTGGGAATATTTTTAATCCGATCTGCTCATTTTGGTATTTTGTGTTTATAATTGATCAGAAAATCCTTCTTTTCGATGTGTTGCTAGTTCAATGTTTTGATAGGGTCGTGCAGTGCAATTCAATTGATTTTTGTA
		</sequence>
		<sequence>
			<taxon idref="Wittmackia_penduliflora"/>
			???????????????????????????????????????????????????????????????????????????????????????????????????????????????????????????????????????????????????????????????????????????????????????????????????????????????????????????????????????????????????????????????????????????????????????????????????????????????????????????????????????????????????????????????????????????????????????????????????????????????????????????????????????????????????????????????????????????????????????????????????????????????????????????????????????????????????????????????????????????????????????????????????????????????????????????????????????????????????????????????????????????????????????????????????????????????????????????????????????????????????????????????????????????????????????????????????
		</sequence>
		<sequence>
			<taxon idref="Wittmackia_pernambucentris"/>
			?????CTATTCTATATTTCTTTGAAAAAGGTGCTCAACCTACAGGAACTGTTTATGATATTTTAAGGAAGGCAGAATTCTTTAAAGAAAGAACTTCGAGTTAATTAAAGTAAAAAACCAAAATTTTAAATAAATAAAATAAAGTAGGGAAGGGTAACTAGTATCTATCCTTGTGTAATTATTTATATTTACACACCATTTGCCTTTTTCTTGCTTTATTCATATTTTGGTGGGGGAATTGAATTTAACAACAAACAAGGGGTTAAGCTTGCTTATCGTACTTTTATTGATTGAATAAACCGGGGATTTTTTCTTTACCTTTTCCTTAATTTTTTCCATTTCAATTTCTTATTTATGTTTATGTTGTGCCAATCCAACACAAGTCTTTATTTTATTTACTTGATTTATTTTCTCAACATTGCATTTATATTGACAATGGTGTATCGAACAAATATAATTCGATCGTAGATAAAGAGGGCTGTTTATCCCCACCCCATATTGGTTTTTTTGTTTCCTTCACTCAAATGATGGGTTTGCCTTGCTGCATTTACTCTCATACAAGATGTATTTTCTTAAGTAAAATCCAAAAAGAATTTGAT-AAAAAATGGGTGGTCTGTCATAATTTTTACATTTCGATTGGGAATATTTTTAATCCGATCTGCTCATTTTGGTATTTTGTGTTTATAATTGATCAGAAAATCCTTCTTTTCGATGTGTTGCTAGTTCAATGTTTTGATAGGGTCGTGCAGTGCAATTCAATTGATTTT????
		</sequence>
		<sequence>
			<taxon idref="Wittmackia_polycephala"/>
			?????CTATTCTATATTTCTTTGAAAAAGGTGCTCAACCTACAGGAACTGTTTATGATATTTTAAGGAAGGCAGAATTCTTTAAAGAAAGAACTTCGAGTTAATTAAAGTAAAAAACCAAAATTTTAAATAAATAAAATAAAGTAGGGAAGGGTAACTAGTATCTATCCTTGTGTAATTATTTATATTTACACACCATTTGCCTTTTTCTTGCTTTATTCATATTTTGGTGGGGGAATTGAATTTAACAACAAACAAGGGGTTAAGCTTGCTTATCGTACTTTTATTGATTGAATAAACCGGGGATTTTTTCTTTACCTTTTCCTTAATTTTTTCCATTTCAATTTCTTATTTATGTTTATGTTGTGCCAATCCAACACAAGTCTTTATTTTATTTACTTGATTTATTTTCTCAACATTGCATTTATATTGACAATGGTGTATCGAACAAATATAATTCGATCGTAGATAAAGAGGGCTGTTTATCCCCACCCCATATTGGTTTTTTTGTTTCCTTCACTCAAATGATGGGTTTGCCTTGCTGCATTTACTCTCATACAAGATGTATTTTCTTAAGTAAAATCCAAAAAGAATTTGAT-AAAAAATGGGTGGTCTGTCATAATTTTTACATTTCGATTGGGAATATTTTTAATCCGATCTGCTCATTTTGGTATTTTGTGTTTATAATTGATCAGAAAATCCTTCTTTTCGATGTGTTGCTAGTTCAATGTTTTGATAGGGTCGTGCAGTGCAATTCAATTGATTTTTGTA
		</sequence>
		<sequence>
			<taxon idref="Wittmackia_portoricensis"/>
			?????CTATTCTATATTTCTTTGAAAAAGGTGCTCAACCTACAGGAACTGTTTATGATATTTTAAGGAAGGCAGAATTCTTTAAAGAAAGAACTTCGAGTTAATTAAAGTAAAAAACCAAAATTTTAAATAAATAAAATAAAGTAGGGAAGGGTAACTAGTATCTATCCTTGTGTAATTATTTATATTTACACACCATTTGCCTTTTTCTTGCTTTATTCATATTTTGGTGGGGGAATTGAATTTAACAACAAACAAGGGGTTAAGCTTGCTTATCGTACTTTTATTGATTGAATAAACCGGGGATTTTTTCTTTACCTTTTCCTTAATTTTTTCCATTTCAATTTCTTATTTATGTTTATGTTGTGCCAATCCAACACAAGTCTTTATTTTATTTACTTGATTTATTTTCTCAACATTGCATTTATATTGACAATGGTGTATCGAACAAATATAATTCGATCGTAGATAAAGAGGGCTGTTTATCCCCACCCCATATTGGTTTTTTTGTTTCCTTCACTCAAATGATGGGTTTGCCTTGCTGCATTTACTCTCATACAAGATGTATTTTCTTAAGTAAAATCCAAAAAGAATTTGAT-AAAAAATGGGTGGTCTGTCATAATTTTTACATTTCGATTGGGAATATTTTTAATCCGATCCGCTCATTTTGGTATTTTGTGTTTATAATTGATCAGAAAATCCTTCTTTTCGATGTGTTGCTAGTTCAATGTTTTGATAGGGTCGTGCAGTGCAATTCAATTGATTTTTGTA
		</sequence>
		<sequence>
			<taxon idref="Wittmackia_silvana"/>
			?????CTATTCTATATTTCTTTGAAAAAGGTGCTCAACCTACAGGAACTGTTTATGATATTTTAAGGAAGGCAGAATTCTTTAAAGAAAGAACTTCGAGTTAATTAAAGTAAAAAACCCAATTTTTTAATAAATAAAATAAAGTAGGGAAGGGTAACTAGTATCTATCCTTGTGTAATTATTTATATTTACACACCATTTGCCTTTTTCTTGCTTTATTCATATTTTGGTGGGGGAATTGAATTTAACAACAAACAAGGGGTTAAGCTTGCTTATCGTACTTTTCTTGATTGAATAAACCGGGGATTTTTTCTTTACCTTTTCCTTAATTTTTTCCATTTCAATTTCTTATTTATGTTTATGTTGTGCCAATCCAACACAAGTCTTTATTTTATTTACTTGATTTATTTTCTCAACATTGCATTTATATTGACAATGGTGTATCGAACAAATATAATTCGATCGTAGATAAAGAGGGCTGTTTATCCCCACCCCATATTGGTTTTTTTGTTTCCTTCACTCAAATGATGGGTTTGCCTTGCTGCATTTACTCTCATACAAGATGTATTTTCTTAAGTAAAATCCAAAAAGAATTTGAT-AAAAAATGGGTGGTCCGTCATAATTTTTACATTTCGATTGGGAATATTTTTAATCCGATCTGCTCATTTTGGTATTTTGTGTTTATAATTGATCAGAAAATCCTTCTTTTCGATGTGTTGCTAGTTCAATGTTTTGATAGGGTCGTGCAGTGCAATTCAATTGATTTTTGTA
		</sequence>
		<sequence>
			<taxon idref="Wittmackia_spinulosa"/>
			?????CTATTCTATATTTCTTTGAAAAAGGTGCTCAACCTACAGGAACTGTTTATGATATTTTAAGGAAGGCAGAATTCTTTAAAGAAAGAACTTCGAGTTAATTAAAGTAAAAAACCAAAATTTTAAATAAATAAAATAAAGTAGGGAAGGGTAACTAGTATCTATCCTTGTGTAATTATTTATATTTACACACCATTTGCCTTTTTCTTGCTTTATTCATATTTTGGTGGGGGAATTGAATTTAACAACAAACAAGGGGTTAAGCTTGCTTATCGTACTTTTATTGATTGAATAAACCGGGGATTTTTTCTTTACCTTTTCCTTAATTTTTTCCATTTCAATTTCTTATTTATGTTTATGTTGTGCCAATCCAACACAAGTCTTTATTTTATTTACTTGATTTATTTTCTCAACATTGCATTTATATTGACAATGGTGTATCGAACAAATATAATTCGATCGTAGATAAAGAGGGCTGTTTATCCCCACCCCATATTGGTTTTTTTGTTTCCTTCACTCAAATGATGGGTTTGCCTTGCTGCATTTACTCTCATACAAGATGTATTTTCTTAAGTAAAATCCAAAAAGAATTTGAT-AAAAAATGGGTGGTCTGTCATAATTTTTACATTTCGATTGGGAATATTTTTAATCCGATCTGCTCATTTTGGTATTTTGTGTTTATAATTGATCAGAAAATCCTTCTTTTCGATGTGTTGCTAGTTCAATGTTTTGATAGGGTCGTGCAGTGCAATTCAATTGATTTTTGTA
		</sequence>
		<sequence>
			<taxon idref="Wittmackia_sulbahianensis"/>
			?????CTATTCTATATTTCTTTGAAAAAGGTGCTCAACCTACAGGAACTGTTTATGATATTTTAAGGAAGGCAGAATTCTTTAAAGAAAGAACTTCGAGTTAATTAAAGTAAAAAACCAAAATTTTAAATAAATAAAATAAAGTAGGGAAGGGTAACTAGTATCTATCCTTGTGTAATTATTTATATTTACACACCATTTGCCTTTTTCTTGCTTTATTCATATTTTGGTGGGGGAATTGAATTTAACAACAAACAAGGGGTTAAGCTTGCTTATCGTACTTTTATTGATTGAATAAACCGGGGATTTTTTCTTTACCTTTTCCTTAATTTTTTCCATTTCAATTTCTTATTTATGTTTATGTTGTGCCAATCCAACACAAGTCTTTATTTTATTTACTTGATTTATTTTCTCAACATTGCATTTATATTGACAATGGTGTATCGAACAAATATAATTCGATCGTAGATAAAGAGGGCTGTTTATCCCCACCCCATATTGGTTTTTTTGTTTCCTTCACTCAAATGATGGGTTTGCCTTGCTGCATTTACTCTCATACAAGATGTATTTTCTTAAGTAAAATCCAAAAAGAATTTGAT-AAAAAATGGGTGGTCTGTCATAATTTTTACATTTCGATTGGGAATATTTTTAATCCGATCTGCTCATTTTGGTATTTTGTGTTTATAATTGATCAGAAAATCCTTCTTTTCGATGTGTTGCTAGTTCAATGTTTTGATAGGGTCGTGCAGTGCAATTCAATTGATTTTTGTA
		</sequence>
		<sequence>
			<taxon idref="Wittmackia_tentaculifera"/>
			?????CTATTCTATATTTCTTTGAAAAAGGTGCTCAACCTACAGAAACTGTTTATGATATTTTAAGGAAGGCAGAATTCTTTAAAGAAAGAACTTCGAGTTAATTAAAGTAAAAAACCAAAATATTAAATAAATAAAATAAAGTAGGGAAGGGTAACTAGTATCTATCCTTGTGTAATTATTTATATTTACACACCATTTGCCTTTTTCTTGCTTTATTCATATTTTGGTGGGGGAATTGAATTTAACAACAAACAAGGGGTTAAGCTTGCTTATCGTACTTTTATTGATTGAATAAACCGGGGATTTTTTCTTTACCTTTTCCTTAATTTTTTCCATTTCAATTTCTTATTTATGTTTATGTTGTGCCAATCCAACACAAGTCTTTATTTTATTTACTTGATTTATTTTCTCAACATTGCATTTATATTGACAATGGTGTATCGAACAAATATAATTCGATCGTAGATAAAGAGGGCTGTTTATCCCCACCCCATATTGGTTTTTTTGTTTCCTTCACTCAAATGATGGGTTTGCCTTGCTGCATTTACTCTCATACAAGATGTATTTTCTTAAGTAAAATCCAAAAAGAATTTGAT-AAAAAATGGGTGGTCTGTCATAATTTTTACATTTCGATTGGGAATATTTTTAATCCGATCTGCTCATTTTGGTATTTTGTGTTTATAATTGATCAGAAAATCCTTCTTTTCGATGTGTTGCTAGTTCAATGTTTTGATAGGGTCGTGCAGTGCAATTCAATTGATTTTTGTA
		</sequence>
		<sequence>
			<taxon idref="Wittmackia_turbinocalyx"/>
			?????CTATTCTATATTTCTTTGAAAAAGGTGCTCAACCTACAGGAACTGTTTATGATATTTTAAGGAAGGCAGAATTCTTTAAAGAAAGAACTTCGAGTTAATTAAAGTAAAAAACCAAAATATTAAATAAATAAAATAAAGTAGGGAAGGGTAACTAGTATCTATCCTTGTGTAATTATTTATATTTACACACCATTTGCCTTTTTCTTGCTTTATTCATATTTTGGTGGGGGAATTGAATTTAACAACAAACAAGGGGTTAAGCTTGCTTATCGTACTTTTATTGATTGAATAAACCGGGGATTTTTTCTTTACCTTTTCCTTAATTTTTTCCATTTCAATTTCTTATTTATATTTATGTTGTGCCAATCCAACACAAGTCTTTATTTTATTTACTTGATTTATTTTCTCAACATTGCATTTATATTGACAATGGTGTATCGAACAAATATAATTCGATCGTAGATAAAGAGGGCTGTTTATCCCCACCCCATATTGGTTTTTTTGTTTCCTTCACTCAAATGATGGGTTTGCCTTGCTGCATTTACTCTCATACAAGATGTATTTTCTTAAGTAAAATCCAAAAAGAATTTGAT-AAAAAATGGGTGGTCTGTCATAATTTTTACATTTCGATTGGGAATATTTTTAATCCGATCTGCTCATTTTGGTATTTTGTGTTTATAATTGATCAGAAAATCCTTCTTTTCGATGTGTTGCTAGTTCAATGTTTTGATAGGGTCGTGCAGTGCAATTCAATTGATTTTTGTA
		</sequence>
		<sequence>
			<taxon idref="Wittmackia_urbaniana"/>
			?????CTATTCTATATTTCTTTGAAAAAGGTGCTCAACCTACAGGAACTGTTTATGATATTTTAAGGAAGGCAGAATTCTTTAAAGAAAGAACTTCGAGTTAATTAAAGTAAAAAACCAAAATTTTAAATAAATAAAATAAAGTAGGGAAGGGTAACTAGTATCTATCCTTGTGTAATTATTTATATTTACACACCATTTGCCTTTTTCTTGCTTTATTCATATTTTGGTGGGGGAATTGAATTTAACAACAAACAAGGGGTTAAGCTTGCTTATCGTACTTTTATTGATTGAATAAACCGGGGATTTTTTCTTTACCTTTTCCTTAATTTTTTCCATTTCAATTTCTTATTTATGTTTATGTTGTGCCAATCCAACACAAGTCTTTATTTTATTTACTTGATTTATTTTCTCAACATTGCATTTATATTGACAATGGTGTATCGAACAAATATAATTCGATCGTAGATAAAGAGGGCTGTTTATCCCCACCCCATATTGGTTTTTTTGTTTCCTTCACTCAAATGATGGGTTTGCCTTGCTGCATTTACTCTCATACAAGATGTATTTTCTTAAGTAAAATCCAAAAAGAATTTGAT-AAAAAATGGGTGGTCTGTCATAATTTTTACATTTCGATTGGGAATATTTTTAATCCGATCTGCTCATTTTGGTATTTTGTGTTTATAATTGATCAGAAAATCCTTCTTTTCGATGTGTTGCTAGTTCAATGTTTTGATAGGGTCGTGCAGTGCAATTCAATTGATTTTTGTA
		</sequence>
		<sequence>
			<taxon idref="Wittmackia_viridostigma"/>
			?????CTATTCTATATTTCTTTGAAAAAGGTGCTCAACCTACAGGAACTGTTTATGATATTTTAAGGAAGGCAGAATTCTTTAAAGAAAGAACTTCGAGTTAATTAAAGTAAAAAACCAAATTATTTAATAAATAAAATAAAGTAGGGAAGGGTAACTAGTATCTATCCTTGTGTAATTATTTATATTTACACACCATTTGCCTTTTTCTTGCTTTATTCATATTTTGGTGGGGGAATTGAATTTAACAACAAACAAGGGGTTAAGCTTGCTTATCGTACTTTTCTTGATTGAATAAACCGGGGATTTTTTCTTTACCTTTTCCTTAATTTTTTCCATTTCAATTTCTTATTTATGTTTATGTTGTGCCAATCCAACACAAGTCTTTATTTTATTTACTTGATTTATTTTCTCAACATTGCATTTATATTGACAATGGTGTATCGAACAAATATAATTCGATCGTAGATAAAGAGGGCTGTTTATCCCCACCCCATATTGGTTTTTTTGTTTCCTTCACTCAAATGATGGGTTTGCCTTGCTGCATTTACTCTCATACAAGATGTATTTTCTTAAGTAAAATCCAAAAAGAATTTGAT-AAAAAATGGGTGGTCTGTCATAATTTTTACATTTCGATTGGGAATATTTTTAATCCGATCTGCTCATTTTGGTATTTTGTGTTTATAATTGATCAGAAAATCCTTCTTTTCAATGTGTTGCTAGTTCAATGTTTTGATAGGGTCGTGCAGTGCAATTCAATTGATTTTTGTA
		</sequence>
		<sequence>
			<taxon idref="Wittrockia_abbreviata"/>
			?????CTATTCTATATTTCTTTGAAAAAGGTGCTCAACCTACAGGAACTGTTTATGATATTTTAAGGAAGGCAGAATTCTTTAAAGAAAGAACTTCGAGTTAATTAAAGTAAAAAACCAAAATTTTAAATAAATAAAATAAAGTAGGGAAGGGTAACTAGTATCTATCCTTGTGTAATTATTTATATTTACACACCATTTGCCTTTTTCTTGCTTTATTCATATTTTGGTGGGGGAATTGAATTTAACAACAAACAAGGGGTTAAGCTTGCTTATCGTACTTTTATTGATTGAATAAACCGGGGATTTTTTCTTTACCTTTTCCTTAATTTTTTCCATTTCAATTTCTTATTTATGTTTATGTTGTGCCAATCCAACACAAGTCTTTATTTTATTTACTTGATTTATTTTCTCAACATTGCATTTATATTGACAATGGTGTATCGAACAAATATAATTCGATCGTAGATAAAGAGGGCTGTTTATCCCCACCCCATATTGGTTTTTTTGTTTCCTTCACTCAAATGATGGGTTTGCCTTGCTGCATTTACTCTCATACAAGATGTATTTTCTTAAGTAAAATCCAAAAAGAATTTGAT-AAAAAATGGGTGGTCTGTCATAATTTTTACATTTCGATTGGGAATATTTTTAATCCGATCTGCTCATTTTGGTATTTTGTGTTTATAATTGATCAGAAA?????????????????????????????????????????????????????????????????????????
		</sequence>
		<sequence>
			<taxon idref="Wittrockia_antillana"/>
			?????CTATTCTATATTTCTTTGAAAAAGGTGCTCAACCTACAGGAACTGTTTATGATATTTTAAGGAAGGCAGAATTCTTTAAAGAAAGAACTTCGAGTTAATTAAAGTAAAAAACCAAAATATTAAATAAATAAAATAAAGTAGGGAAGGGTAACTAGTATCTATCCTTGTGTAATTATTTATATTTACACACCATTTGCCTTTTTCTTGCTTTATTCATATTTTGGTGGGGGAATTGAATTTAACAACAAACAAGGGGTTAAGCTTGCTTATCGTACTTTTATTGATTGAATAAACCGGGGATTTTTTCTTTACCTTTTCCTTAATTTTTTCCATTTCAATTTCTTATTTATGTTTATGTTGTGCCAATCCAACACAAGTCTTTATTTTATTTACTTGATTTATTTTCTCAACATTGCATTTATATTGACAATGGTGTATCGAACAAATATAATTCGATCGTAGATAAAGAGGGCTGTTTATCCCCACCCCATATTGGTTTTTTTGTTTCCTTCACTCAAATGATGGGTTTGCCTTGCTGCATTTACTCTCATACAAGATGTATTTTCTTAAGTAAAATCCAAAAAGAATTTGAT-CAAAAATGGGTGGTCTGTCATAATTTTTACATTTCGATTGGGAATATTTTTAATCCGATCTGCTCATTTTGGTATTTTGTGTTTATAATTGATCAGAAAATCCTTCTTTTCGATGTGTTGCTAGTTCAATGTTTTGATAGGGTCGTGCAGTGCAATTCAATTGATTTTTGTA
		</sequence>
		<sequence>
			<taxon idref="Wittrockia_cyathiformis"/>
			???????????????????????????????????????????????????????????????????????????????????????????????????????????????????????????????????????????????????????????????????????????????????????????????????????????????????????????????????????????????????????????????????????????????????????????????????????????????????????????????????????????????????????????????????????????????????????????????????????????????????????????????????????????????????????????????????????????????????????????????????????????????????????????????????????????????????????????????????????????????????????????????????????????????????????????????????????????????????????????????????????????????????????????????????????????????????????????????????????????????????????????????????????????????????????????????????
		</sequence>
		<sequence>
			<taxon idref="Wittrockia_gigantea"/>
			???????????????????????????????????????????????????????????????????????????????????????????????????????????????????????????????????????????????????????????????????????????????????????????????????????????????????????????????????????????????????????????????????????????????????????????????????????????????????????????????????????????????????????????????????????????????????????????????????????????????????????????????????????????????????????????????????????????????????????????????????????????????????????????????????????????????????????????????????????????????????????????????????????????????????????????????????????????????????????????????????????????????????????????????????????????????????????????????????????????????????????????????????????????????????????????????????
		</sequence>
		<sequence>
			<taxon idref="Wittrockia_paulistana"/>
			???????????????????????????????????????????????????????????????????????????????????????????????????????????????????????????????????????????????????????????????????????????????????????????????????????????????????????????????????????????????????????????????????????????????????????????????????????????????????????????????????????????????????????????????????????????????????????????????????????????????????????????????????????????????????????????????????????????????????????????????????????????????????????????????????????????????????????????????????????????????????????????????????????????????????????????????????????????????????????????????????????????????????????????????????????????????????????????????????????????????????????????????????????????????????????????????????
		</sequence>
		<sequence>
			<taxon idref="Wittrockia_spiralipetala"/>
			???????????????????????????????????????????????????????????????????????????????????????????????????????????????????????????????????????????????????????????????????????????????????????????????????????????????????????????????????????????????????????????????????????????????????????????????????????????????????????????????????????????????????????????????????????????????????????????????????????????????????????????????????????????????????????????????????????????????????????????????????????????????????????????????????????????????????????????????????????????????????????????????????????????????????????????????????????????????????????????????????????????????????????????????????????????????????????????????????????????????????????????????????????????????????????????????????
		</sequence>
		<sequence>
			<taxon idref="Wittrockia_superba"/>
			???????????????????????????????????????????????????????????????????????????????????????????????????????????????????????????????????????????????????????????????????????????????????????????????????????????????????????????????????????????????????????????????????????????????????????????????????????????????????????????????????????????????????????????????????????????????????????????????????????????????????????????????????????????????????????????????????????????????????????????????????????????????????????????????????????????????????????????????????????????????????????????????????????????????????????????????????????????????????????????????????????????????????????????????????????????????????????????????????????????????????????????????????????????????????????????????????
		</sequence>
		<sequence>
			<taxon idref="Zizkaea_tuerckheimii"/>
			CACA???????????????????????????????????????????????????????????????????????????????????????????????????????????????????????????????????????????????????????????????????????????????????????????????????????????????????????????????????????????????????????????????????????????????????????????????????????????????????????????????????????????????????????????????????????????????????????????????????????????????????????????????????????????????????????????????????????????????????????????????????????????????????????????????????????????????????????????????????????????????????????????????????????????????????????????????????????????????????????????????????????????????????????????????????????????????????????????????????????????????????????????????????????????????????????????????
		</sequence>
	</alignment>
	
	

	<!-- The sequence alignment (each sequence refers to a taxon above).         -->
	<!-- ntax=1273 nchar=836                                                     -->
	<alignment id="alignment14" dataType="nucleotide">
		<sequence>
			<taxon idref="Acanthostachys_pitcairnioides"/>
			TTTCG???????????????????????????????????????????????????????????????????????????????????????????????????????????????????????????????????????????????????????????????????????????????????????????????????????????????????????????????????????????????????????????????????????????????????????????????????????????????????????????????????????????????????????????????????????????????????????????????????????????????????????????????????????????????????????????????????????????????????????????????????????????????????????????????????????????????????????????????????????????????????????????????????????????????????????????????????????????????????????????????????????????????????????????????????????????????????????????????????????????????????????????????????????????????????????????????????????????????????????????????????????????????????????????????
		</sequence>
		<sequence>
			<taxon idref="Acanthostachys_strobilacea"/>
			?????GAAGGACATGATCGGCTGTGGATTTTGACATCCGCCATCTTCTATAGTAATGAAGATGCTCTTGGCTCGACATAGTTTGTTCCG-----CCCGGAACCTAATTTGTGTTGGGTTATAAGTAAATAGTACATTATGAAGCTCGAGAAGAAAAGATTGATTCATTTTTCAAGGGAAAGAATCTAGGGTTAGTGAAAATCAATAAGTTAGACCAACTTTGTAAGTATATCCTCACTATATATAAATTCTAAATTGAAAGGTTCAAATTCAGAACAAGTTTGCAAAGTCCAATTTTTCGAAATTGGTAAAACTATTTCGATGAAAAGTGTATCACAAGGGAATCAATCGTTCGTATTCTATTTATATAGAAAGAAATAACAAAAAAAGGTATGTTGCTGCCATTTTGAAAGGAATAAGGATCCCCGAGGTAATGTCTAAACCCAATGATTTCACAAAGCGAAGATAAAGGATTCCGAAACAAGGAAACACTATTTTCAATTGTCTCAACAATTGGATCAGACTGAGGAATAAAACTAGATTCGAAATGAGACAAACAAAAGAGTTTAGAGACGGCTCAATAAATGTCTAAGGATTTTCTTGTCAGAATTACCCAACTTGAGTTATGAGTATGAATGAGATTTCTTCCTTTTTATGTAAGGAAGAAGAAAAAAGTACTAAATTCAAATCATAGTAAAATTCATGATTTTATGGATCCACTTGCTATTATATACAGAAATTAGAATCATTTTTCTCGAGCCGTATGAGGAAAAAACCTCCTATACGTTTCTAGGGGGGGCGTTGTTTATTTACATCTATCCCAATGAGCCATCTATC
		</sequence>
		<sequence>
			<taxon idref="Aechmea_abbreviata"/>
			????????????????????????????????????????????????????????????????????????????????????????????????????????????????????????????????????????????????????????????????????????????????????????????????????????????????????????????????????????????????????????????????????????????????????????????????????????????????????????????????????????????????????????????????????????????????????????????????????????????????????????????????????????????????????????????????????????????????????????????????????????????????????????????????????????????????????????????????????????????????????????????????????????????????????????????????????????????????????????????????????????????????????????????????????????????????????????????????????????????????????????????????????????????????????????????????????????????????????????????????????????????????????????????????????
		</sequence>
		<sequence>
			<taxon idref="Aechmea_aculeatosepala"/>
			????????????????????????????????????????????????????????????????????????????????????????????????????????????????????????????????????????????????????????????????????????????????????????????????????????????????????????????????????????????????????????????????????????????????????????????????????????????????????????????????????????????????????????????????????????????????????????????????????????????????????????????????????????????????????????????????????????????????????????????????????????????????????????????????????????????????????????????????????????????????????????????????????????????????????????????????????????????????????????????????????????????????????????????????????????????????????????????????????????????????????????????????????????????????????????????????????????????????????????????????????????????????????????????????????
		</sequence>
		<sequence>
			<taxon idref="Aechmea_aiuruocensis"/>
			????????????????????????????????????????????????????????????????????????????????????????????????????????????????????????????????????????????????????????????????????????????????????????????????????????????????????????????????????????????????????????????????????????????????????????????????????????????????????????????????????????????????????????????????????????????????????????????????????????????????????????????????????????????????????????????????????????????????????????????????????????????????????????????????????????????????????????????????????????????????????????????????????????????????????????????????????????????????????????????????????????????????????????????????????????????????????????????????????????????????????????????????????????????????????????????????????????????????????????????????????????????????????????????????????
		</sequence>
		<sequence>
			<taxon idref="Aechmea_alba"/>
			????????????????????????????????????????????????????????????????????????????????????????????????????????????????????????????????????????????????????????????????????????????????????????????????????????????????????????????????????????????????????????????????????????????????????????????????????????????????????????????????????????????????????????????????????????????????????????????????????????????????????????????????????????????????????????????????????????????????????????????????????????????????????????????????????????????????????????????????????????????????????????????????????????????????????????????????????????????????????????????????????????????????????????????????????????????????????????????????????????????????????????????????????????????????????????????????????????????????????????????????????????????????????????????????????
		</sequence>
		<sequence>
			<taxon idref="Aechmea_alopecurus"/>
			????????????????????????????????????????????????????????????????????????????????????????????????????????????????????????????????????????????????????????????????????????????????????????????????????????????????????????????????????????????????????????????????????????????????????????????????????????????????????????????????????????????????????????????????????????????????????????????????????????????????????????????????????????????????????????????????????????????????????????????????????????????????????????????????????????????????????????????????????????????????????????????????????????????????????????????????????????????????????????????????????????????????????????????????????????????????????????????????????????????????????????????????????????????????????????????????????????????????????????????????????????????????????????????????????
		</sequence>
		<sequence>
			<taxon idref="Aechmea_angustifolia"/>
			????????????????????????????????????????????????????????????????????????????????????????????????????????????????????????????????????????????????????????????????????????????????????????????????????????????????????????????????????????????????????????????????????????????????????????????????????????????????????????????????????????????????????????????????????????????????????????????????????????????????????????????????????????????????????????????????????????????????????????????????????????????????????????????????????????????????????????????????????????????????????????????????????????????????????????????????????????????????????????????????????????????????????????????????????????????????????????????????????????????????????????????????????????????????????????????????????????????????????????????????????????????????????????????????????
		</sequence>
		<sequence>
			<taxon idref="Aechmea_aquilega"/>
			????????????????????????????????????????????????????????????????????????????????????????????????????????????????????????????????????????????????????????????????????????????????????????????????????????????????????????????????????????????????????????????????????????????????????????????????????????????????????????????????????????????????????????????????????????????????????????????????????????????????????????????????????????????????????????????????????????????????????????????????????????????????????????????????????????????????????????????????????????????????????????????????????????????????????????????????????????????????????????????????????????????????????????????????????????????????????????????????????????????????????????????????????????????????????????????????????????????????????????????????????????????????????????????????????
		</sequence>
		<sequence>
			<taxon idref="Aechmea_arenaria"/>
			TTTCG???????????????????????????????????????????????????????????????????????????????????????????????????????????????????????????????????????????????????????????????????????????????????????????????????????????????????????????????????????????????????????????????????????????????????????????????????????????????????????????????????????????????????????????????????????????????????????????????????????????????????????????????????????????????????????????????????????????????????????????????????????????????????????????????????????????????????????????????????????????????????????????????????????????????????????????????????????????????????????????????????????????????????????????????????????????????????????????????????????????????????????????????????????????????????????????????????????????????????????????????????????????????????????????????
		</sequence>
		<sequence>
			<taxon idref="Aechmea_bambusoides"/>
			????????????????????????????????????????????????????????????????????????????????????????????????????????????????????????????????????????????????????????????????????????????????????????????????????????????????????????????????????????????????????????????????????????????????????????????????????????????????????????????????????????????????????????????????????????????????????????????????????????????????????????????????????????????????????????????????????????????????????????????????????????????????????????????????????????????????????????????????????????????????????????????????????????????????????????????????????????????????????????????????????????????????????????????????????????????????????????????????????????????????????????????????????????????????????????????????????????????????????????????????????????????????????????????????????
		</sequence>
		<sequence>
			<taxon idref="Aechmea_blanchetiana"/>
			????????????????????????????????????????????????????????????????????????????????????????????????????????????????????????????????????????????????????????????????????????????????????????????????????????????????????????????????????????????????????????????????????????????????????????????????????????????????????????????????????????????????????????????????????????????????????????????????????????????????????????????????????????????????????????????????????????????????????????????????????????????????????????????????????????????????????????????????????????????????????????????????????????????????????????????????????????????????????????????????????????????????????????????????????????????????????????????????????????????????????????????????????????????????????????????????????????????????????????????????????????????????????????????????????
		</sequence>
		<sequence>
			<taxon idref="Aechmea_blumenavii"/>
			TTTCG???????????????????????????????????????????????????????????????????????????????????????????????????????????????????????????????????????????????????????????????????????????????????????????????????????????????????????????????????????????????????????????????????????????????????????????????????????????????????????????????????????????????????????????????????????????????????????????????????????????????????????????????????????????????????????????????????????????????????????????????????????????????????????????????????????????????????????????????????????????????????????????????????????????????????????????????????????????????????????????????????????????????????????????????????????????????????????????????????????????????????????????????????????????????????????????????????????????????????????????????????????????????????????????????
		</sequence>
		<sequence>
			<taxon idref="Aechmea_bocainensis"/>
			????????????????????????????????????????????????????????????????????????????????????????????????????????????????????????????????????????????????????????????????????????????????????????????????????????????????????????????????????????????????????????????????????????????????????????????????????????????????????????????????????????????????????????????????????????????????????????????????????????????????????????????????????????????????????????????????????????????????????????????????????????????????????????????????????????????????????????????????????????????????????????????????????????????????????????????????????????????????????????????????????????????????????????????????????????????????????????????????????????????????????????????????????????????????????????????????????????????????????????????????????????????????????????????????????
		</sequence>
		<sequence>
			<taxon idref="Aechmea_bracteata"/>
			TTTCG???????????????????????????????????????????????????????????????????????????????????????????????????????????????????????????????????????????????????????????????????????????????????????????????????????????????????????????????????????????????????????????????????????????????????????????????????????????????????????????????????????????????????????????????????????????????????????????????????????????????????????????????????????????????????????????????????????????????????????????????????????????????????????????????????????????????????????????????????????????????????????????????????????????????????????????????????????????????????????????????????????????????????????????????????????????????????????????????????????????????????????????????????????????????????????????????????????????????????????????????????????????????????????????????
		</sequence>
		<sequence>
			<taxon idref="Aechmea_bracteata_var._pacifica"/>
			????????????????????????????????????????????????????????????????????????????????????????????????????????????????????????????????????????????????????????????????????????????????????????????????????????????????????????????????????????????????????????????????????????????????????????????????????????????????????????????????????????????????????????????????????????????????????????????????????????????????????????????????????????????????????????????????????????????????????????????????????????????????????????????????????????????????????????????????????????????????????????????????????????????????????????????????????????????????????????????????????????????????????????????????????????????????????????????????????????????????????????????????????????????????????????????????????????????????????????????????????????????????????????????????????
		</sequence>
		<sequence>
			<taxon idref="Aechmea_brassicoides"/>
			????????????????????????????????????????????????????????????????????????????????????????????????????????????????????????????????????????????????????????????????????????????????????????????????????????????????????????????????????????????????????????????????????????????????????????????????????????????????????????????????????????????????????????????????????????????????????????????????????????????????????????????????????????????????????????????????????????????????????????????????????????????????????????????????????????????????????????????????????????????????????????????????????????????????????????????????????????????????????????????????????????????????????????????????????????????????????????????????????????????????????????????????????????????????????????????????????????????????????????????????????????????????????????????????????
		</sequence>
		<sequence>
			<taxon idref="Aechmea_brevicollis"/>
			????????????????????????????????????????????????????????????????????????????????????????????????????????????????????????????????????????????????????????????????????????????????????????????????????????????????????????????????????????????????????????????????????????????????????????????????????????????????????????????????????????????????????????????????????????????????????????????????????????????????????????????????????????????????????????????????????????????????????????????????????????????????????????????????????????????????????????????????????????????????????????????????????????????????????????????????????????????????????????????????????????????????????????????????????????????????????????????????????????????????????????????????????????????????????????????????????????????????????????????????????????????????????????????????????
		</sequence>
		<sequence>
			<taxon idref="Aechmea_bromeliifolia"/>
			TTTCGGAAGGACATGATCGGCTGTGGATTTTGACATCCGCCGTCTTCTATAGTAATGAAGATGCTCTTGGCTCGACATAGTTTGTTCCG-----CCCGGAACCTAATTTGTGTTGGGTTATAAGTAAATAGTACATTATGAAGCTCGAGAAGAAAAGATTGATTCATTTTTCAAGGGAAAGAATCTAGGGTTAGTGAAAATCAATAAGTTAGACCAACTTTGTAAGTATATCCTCACTATATATAAATTCTAAATTGAAAGGTTCAAATTCAGAACAAGTTTGCAAAGTCCAATTTTTCGAAATTGGTAAAACTATTTTGATGAAAAGTGTATCACAAGGGAATCAATCATTCGTATTCTATTTATATAGAAAGAAATAACAAAAAAAGGTATGTTGCTGCCATTTTGAAAGGAATAAGGATCCCCGAAGTAATGTCTAAACCCAATGATTTCACAAAGCGAAGATAAAGGATTCCGAAACAAGGAAACACTATTTTCAATTGTCTCAACAATTGGATCAAACTGAGGAATAAAACTAGATTCGAAATGAGACAAACAAAAGAGTTTAGAGACGGCTCAATAAATGTCTAAGGATTTTCTTGTCAGAATTACCCAACTTGAGTTATGAGTATGAATGAGATTTCTTCCTTTTTCTGTAAGGAAGAAGAAAAAAGTACAAAATTCAAATCATAGTAAAATTCATGATTTTATGGATCCACTTGCTATTATATACAGAAATTAGAATCATTTTTCTCGAGCCGTATGAGGAAAAAACCTCCTATACGTTTCTAGGGGGGGCGTTGTTTATTTACATCTATCCCAATGAGCCATCTATC
		</sequence>
		<sequence>
			<taxon idref="Aechmea_bromeliifolia_var._albobracteata"/>
			????????????????????????????????????????????????????????????????????????????????????????????????????????????????????????????????????????????????????????????????????????????????????????????????????????????????????????????????????????????????????????????????????????????????????????????????????????????????????????????????????????????????????????????????????????????????????????????????????????????????????????????????????????????????????????????????????????????????????????????????????????????????????????????????????????????????????????????????????????????????????????????????????????????????????????????????????????????????????????????????????????????????????????????????????????????????????????????????????????????????????????????????????????????????????????????????????????????????????????????????????????????????????????????????????
		</sequence>
		<sequence>
			<taxon idref="Aechmea_bruggeri"/>
			????????????????????????????????????????????????????????????????????????????????????????????????????????????????????????????????????????????????????????????????????????????????????????????????????????????????????????????????????????????????????????????????????????????????????????????????????????????????????????????????????????????????????????????????????????????????????????????????????????????????????????????????????????????????????????????????????????????????????????????????????????????????????????????????????????????????????????????????????????????????????????????????????????????????????????????????????????????????????????????????????????????????????????????????????????????????????????????????????????????????????????????????????????????????????????????????????????????????????????????????????????????????????????????????????
		</sequence>
		<sequence>
			<taxon idref="Aechmea_caesia"/>
			????????????????????????????????????????????????????????????????????????????????????????????????????????????????????????????????????????????????????????????????????????????????????????????????????????????????????????????????????????????????????????????????????????????????????????????????????????????????????????????????????????????????????????????????????????????????????????????????????????????????????????????????????????????????????????????????????????????????????????????????????????????????????????????????????????????????????????????????????????????????????????????????????????????????????????????????????????????????????????????????????????????????????????????????????????????????????????????????????????????????????????????????????????????????????????????????????????????????????????????????????????????????????????????????????
		</sequence>
		<sequence>
			<taxon idref="Aechmea_calyculata"/>
			TTTCG???????????????????????????????????????????????????????????????????????????????????????????????????????????????????????????????????????????????????????????????????????????????????????????????????????????????????????????????????????????????????????????????????????????????????????????????????????????????????????????????????????????????????????????????????????????????????????????????????????????????????????????????????????????????????????????????????????????????????????????????????????????????????????????????????????????????????????????????????????????????????????????????????????????????????????????????????????????????????????????????????????????????????????????????????????????????????????????????????????????????????????????????????????????????????????????????????????????????????????????????????????????????????????????????
		</sequence>
		<sequence>
			<taxon idref="Aechmea_candida"/>
			????????????????????????????????????????????????????????????????????????????????????????????????????????????????????????????????????????????????????????????????????????????????????????????????????????????????????????????????????????????????????????????????????????????????????????????????????????????????????????????????????????????????????????????????????????????????????????????????????????????????????????????????????????????????????????????????????????????????????????????????????????????????????????????????????????????????????????????????????????????????????????????????????????????????????????????????????????????????????????????????????????????????????????????????????????????????????????????????????????????????????????????????????????????????????????????????????????????????????????????????????????????????????????????????????
		</sequence>
		<sequence>
			<taxon idref="Aechmea_capixabae"/>
			????????????????????????????????????????????????????????????????????????????????????????????????????????????????????????????????????????????????????????????????????????????????????????????????????????????????????????????????????????????????????????????????????????????????????????????????????????????????????????????????????????????????????????????????????????????????????????????????????????????????????????????????????????????????????????????????????????????????????????????????????????????????????????????????????????????????????????????????????????????????????????????????????????????????????????????????????????????????????????????????????????????????????????????????????????????????????????????????????????????????????????????????????????????????????????????????????????????????????????????????????????????????????????????????????
		</sequence>
		<sequence>
			<taxon idref="Aechmea_carvalhoi"/>
			????????????????????????????????????????????????????????????????????????????????????????????????????????????????????????????????????????????????????????????????????????????????????????????????????????????????????????????????????????????????????????????????????????????????????????????????????????????????????????????????????????????????????????????????????????????????????????????????????????????????????????????????????????????????????????????????????????????????????????????????????????????????????????????????????????????????????????????????????????????????????????????????????????????????????????????????????????????????????????????????????????????????????????????????????????????????????????????????????????????????????????????????????????????????????????????????????????????????????????????????????????????????????????????????????
		</sequence>
		<sequence>
			<taxon idref="Aechmea_castanea"/>
			????????????????????????????????????????????????????????????????????????????????????????????????????????????????????????????????????????????????????????????????????????????????????????????????????????????????????????????????????????????????????????????????????????????????????????????????????????????????????????????????????????????????????????????????????????????????????????????????????????????????????????????????????????????????????????????????????????????????????????????????????????????????????????????????????????????????????????????????????????????????????????????????????????????????????????????????????????????????????????????????????????????????????????????????????????????????????????????????????????????????????????????????????????????????????????????????????????????????????????????????????????????????????????????????????
		</sequence>
		<sequence>
			<taxon idref="Aechmea_castelnavi"/>
			????????????????????????????????????????????????????????????????????????????????????????????????????????????????????????????????????????????????????????????????????????????????????????????????????????????????????????????????????????????????????????????????????????????????????????????????????????????????????????????????????????????????????????????????????????????????????????????????????????????????????????????????????????????????????????????????????????????????????????????????????????????????????????????????????????????????????????????????????????????????????????????????????????????????????????????????????????????????????????????????????????????????????????????????????????????????????????????????????????????????????????????????????????????????????????????????????????????????????????????????????????????????????????????????????
		</sequence>
		<sequence>
			<taxon idref="Aechmea_castelnavii"/>
			TTTCG???????????????????????????????????????????????????????????????????????????????????????????????????????????????????????????????????????????????????????????????????????????????????????????????????????????????????????????????????????????????????????????????????????????????????????????????????????????????????????????????????????????????????????????????????????????????????????????????????????????????????????????????????????????????????????????????????????????????????????????????????????????????????????????????????????????????????????????????????????????????????????????????????????????????????????????????????????????????????????????????????????????????????????????????????????????????????????????????????????????????????????????????????????????????????????????????????????????????????????????????????????????????????????????????
		</sequence>
		<sequence>
			<taxon idref="Aechmea_caudata"/>
			T???????????????????????????????????????????????????????????????????????????????????????????????????????????????????????????????????????????????????????????????????????????????????????????????????????????????????????????????????????????????????????????????????????????????????????????????????????????????????????????????????????????????????????????????????????????????????????????????????????????????????????????????????????????????????????????????????????????????????????????????????????????????????????????????????????????????????????????????????????????????????????????????????????????????????????????????????????????????????????????????????????????????????????????????????????????????????????????????????????????????????????????????????????????????????????????????????????????????????????????????????????????????????????????????????
		</sequence>
		<sequence>
			<taxon idref="Aechmea_cephaloides"/>
			????????????????????????????????????????????????????????????????????????????????????????????????????????????????????????????????????????????????????????????????????????????????????????????????????????????????????????????????????????????????????????????????????????????????????????????????????????????????????????????????????????????????????????????????????????????????????????????????????????????????????????????????????????????????????????????????????????????????????????????????????????????????????????????????????????????????????????????????????????????????????????????????????????????????????????????????????????????????????????????????????????????????????????????????????????????????????????????????????????????????????????????????????????????????????????????????????????????????????????????????????????????????????????????????????
		</sequence>
		<sequence>
			<taxon idref="Aechmea_chantinii"/>
			TTTCG???????????????????????????????????????????????????????????????????????????????????????????????????????????????????????????????????????????????????????????????????????????????????????????????????????????????????????????????????????????????????????????????????????????????????????????????????????????????????????????????????????????????????????????????????????????????????????????????????????????????????????????????????????????????????????????????????????????????????????????????????????????????????????????????????????????????????????????????????????????????????????????????????????????????????????????????????????????????????????????????????????????????????????????????????????????????????????????????????????????????????????????????????????????????????????????????????????????????????????????????????????????????????????????????
		</sequence>
		<sequence>
			<taxon idref="Aechmea_chrysocoma"/>
			????????????????????????????????????????????????????????????????????????????????????????????????????????????????????????????????????????????????????????????????????????????????????????????????????????????????????????????????????????????????????????????????????????????????????????????????????????????????????????????????????????????????????????????????????????????????????????????????????????????????????????????????????????????????????????????????????????????????????????????????????????????????????????????????????????????????????????????????????????????????????????????????????????????????????????????????????????????????????????????????????????????????????????????????????????????????????????????????????????????????????????????????????????????????????????????????????????????????????????????????????????????????????????????????????
		</sequence>
		<sequence>
			<taxon idref="Aechmea_coelestis"/>
			????????????????????????????????????????????????????????????????????????????????????????????????????????????????????????????????????????????????????????????????????????????????????????????????????????????????????????????????????????????????????????????????????????????????????????????????????????????????????????????????????????????????????????????????????????????????????????????????????????????????????????????????????????????????????????????????????????????????????????????????????????????????????????????????????????????????????????????????????????????????????????????????????????????????????????????????????????????????????????????????????????????????????????????????????????????????????????????????????????????????????????????????????????????????????????????????????????????????????????????????????????????????????????????????????
		</sequence>
		<sequence>
			<taxon idref="Aechmea_colombiana"/>
			????????????????????????????????????????????????????????????????????????????????????????????????????????????????????????????????????????????????????????????????????????????????????????????????????????????????????????????????????????????????????????????????????????????????????????????????????????????????????????????????????????????????????????????????????????????????????????????????????????????????????????????????????????????????????????????????????????????????????????????????????????????????????????????????????????????????????????????????????????????????????????????????????????????????????????????????????????????????????????????????????????????????????????????????????????????????????????????????????????????????????????????????????????????????????????????????????????????????????????????????????????????????????????????????????
		</sequence>
		<sequence>
			<taxon idref="Aechmea_comata"/>
			????????????????????????????????????????????????????????????????????????????????????????????????????????????????????????????????????????????????????????????????????????????????????????????????????????????????????????????????????????????????????????????????????????????????????????????????????????????????????????????????????????????????????????????????????????????????????????????????????????????????????????????????????????????????????????????????????????????????????????????????????????????????????????????????????????????????????????????????????????????????????????????????????????????????????????????????????????????????????????????????????????????????????????????????????????????????????????????????????????????????????????????????????????????????????????????????????????????????????????????????????????????????????????????????????
		</sequence>
		<sequence>
			<taxon idref="Aechmea_contracta"/>
			TTTCG???????????????????????????????????????????????????????????????????????????????????????????????????????????????????????????????????????????????????????????????????????????????????????????????????????????????????????????????????????????????????????????????????????????????????????????????????????????????????????????????????????????????????????????????????????????????????????????????????????????????????????????????????????????????????????????????????????????????????????????????????????????????????????????????????????????????????????????????????????????????????????????????????????????????????????????????????????????????????????????????????????????????????????????????????????????????????????????????????????????????????????????????????????????????????????????????????????????????????????????????????????????????????????????????
		</sequence>
		<sequence>
			<taxon idref="Aechmea_correia-araujoi"/>
			TTTCG???????????????????????????????????????????????????????????????????????????????????????????????????????????????????????????????????????????????????????????????????????????????????????????????????????????????????????????????????????????????????????????????????????????????????????????????????????????????????????????????????????????????????????????????????????????????????????????????????????????????????????????????????????????????????????????????????????????????????????????????????????????????????????????????????????????????????????????????????????????????????????????????????????????????????????????????????????????????????????????????????????????????????????????????????????????????????????????????????????????????????????????????????????????????????????????????????????????????????????????????????????????????????????????????
		</sequence>
		<sequence>
			<taxon idref="Aechmea_costantinii"/>
			????????????????????????????????????????????????????????????????????????????????????????????????????????????????????????????????????????????????????????????????????????????????????????????????????????????????????????????????????????????????????????????????????????????????????????????????????????????????????????????????????????????????????????????????????????????????????????????????????????????????????????????????????????????????????????????????????????????????????????????????????????????????????????????????????????????????????????????????????????????????????????????????????????????????????????????????????????????????????????????????????????????????????????????????????????????????????????????????????????????????????????????????????????????????????????????????????????????????????????????????????????????????????????????????????
		</sequence>
		<sequence>
			<taxon idref="Aechmea_cucullata"/>
			????????????????????????????????????????????????????????????????????????????????????????????????????????????????????????????????????????????????????????????????????????????????????????????????????????????????????????????????????????????????????????????????????????????????????????????????????????????????????????????????????????????????????????????????????????????????????????????????????????????????????????????????????????????????????????????????????????????????????????????????????????????????????????????????????????????????????????????????????????????????????????????????????????????????????????????????????????????????????????????????????????????????????????????????????????????????????????????????????????????????????????????????????????????????????????????????????????????????????????????????????????????????????????????????????
		</sequence>
		<sequence>
			<taxon idref="Aechmea_cylindrata"/>
			????????????????????????????????????????????????????????????????????????????????????????????????????????????????????????????????????????????????????????????????????????????????????????????????????????????????????????????????????????????????????????????????????????????????????????????????????????????????????????????????????????????????????????????????????????????????????????????????????????????????????????????????????????????????????????????????????????????????????????????????????????????????????????????????????????????????????????????????????????????????????????????????????????????????????????????????????????????????????????????????????????????????????????????????????????????????????????????????????????????????????????????????????????????????????????????????????????????????????????????????????????????????????????????????????
		</sequence>
		<sequence>
			<taxon idref="Aechmea_dactylina"/>
			TTTCG???????????????????????????????????????????????????????????????????????????????????????????????????????????????????????????????????????????????????????????????????????????????????????????????????????????????????????????????????????????????????????????????????????????????????????????????????????????????????????????????????????????????????????????????????????????????????????????????????????????????????????????????????????????????????????????????????????????????????????????????????????????????????????????????????????????????????????????????????????????????????????????????????????????????????????????????????????????????????????????????????????????????????????????????????????????????????????????????????????????????????????????????????????????????????????????????????????????????????????????????????????????????????????????????
		</sequence>
		<sequence>
			<taxon idref="Aechmea_dealbata"/>
			TTTCG???????????????????????????????????????????????????????????????????????????????????????????????????????????????????????????????????????????????????????????????????????????????????????????????????????????????????????????????????????????????????????????????????????????????????????????????????????????????????????????????????????????????????????????????????????????????????????????????????????????????????????????????????????????????????????????????????????????????????????????????????????????????????????????????????????????????????????????????????????????????????????????????????????????????????????????????????????????????????????????????????????????????????????????????????????????????????????????????????????????????????????????????????????????????????????????????????????????????????????????????????????????????????????????????
		</sequence>
		<sequence>
			<taxon idref="Aechmea_digitata"/>
			????????????????????????????????????????????????????????????????????????????????????????????????????????????????????????????????????????????????????????????????????????????????????????????????????????????????????????????????????????????????????????????????????????????????????????????????????????????????????????????????????????????????????????????????????????????????????????????????????????????????????????????????????????????????????????????????????????????????????????????????????????????????????????????????????????????????????????????????????????????????????????????????????????????????????????????????????????????????????????????????????????????????????????????????????????????????????????????????????????????????????????????????????????????????????????????????????????????????????????????????????????????????????????????????????
		</sequence>
		<sequence>
			<taxon idref="Aechmea_discordiae"/>
			????????????????????????????????????????????????????????????????????????????????????????????????????????????????????????????????????????????????????????????????????????????????????????????????????????????????????????????????????????????????????????????????????????????????????????????????????????????????????????????????????????????????????????????????????????????????????????????????????????????????????????????????????????????????????????????????????????????????????????????????????????????????????????????????????????????????????????????????????????????????????????????????????????????????????????????????????????????????????????????????????????????????????????????????????????????????????????????????????????????????????????????????????????????????????????????????????????????????????????????????????????????????????????????????????
		</sequence>
		<sequence>
			<taxon idref="Aechmea_disjuncta"/>
			????????????????????????????????????????????????????????????????????????????????????????????????????????????????????????????????????????????????????????????????????????????????????????????????????????????????????????????????????????????????????????????????????????????????????????????????????????????????????????????????????????????????????????????????????????????????????????????????????????????????????????????????????????????????????????????????????????????????????????????????????????????????????????????????????????????????????????????????????????????????????????????????????????????????????????????????????????????????????????????????????????????????????????????????????????????????????????????????????????????????????????????????????????????????????????????????????????????????????????????????????????????????????????????????????
		</sequence>
		<sequence>
			<taxon idref="Aechmea_distichantha"/>
			????????????????????????????????????????????????????????????????????????????????????????????????????????????????????????????????????????????????????????????????????????????????????????????????????????????????????????????????????????????????????????????????????????????????????????????????????????????????????????????????????????????????????????????????????????????????????????????????????????????????????????????????????????????????????????????????????????????????????????????????????????????????????????????????????????????????????????????????????????????????????????????????????????????????????????????????????????????????????????????????????????????????????????????????????????????????????????????????????????????????????????????????????????????????????????????????????????????????????????????????????????????????????????????????????
		</sequence>
		<sequence>
			<taxon idref="Aechmea_distichantha_var._glaziovii"/>
			????????????????????????????????????????????????????????????????????????????????????????????????????????????????????????????????????????????????????????????????????????????????????????????????????????????????????????????????????????????????????????????????????????????????????????????????????????????????????????????????????????????????????????????????????????????????????????????????????????????????????????????????????????????????????????????????????????????????????????????????????????????????????????????????????????????????????????????????????????????????????????????????????????????????????????????????????????????????????????????????????????????????????????????????????????????????????????????????????????????????????????????????????????????????????????????????????????????????????????????????????????????????????????????????????
		</sequence>
		<sequence>
			<taxon idref="Aechmea_egleriana"/>
			????????????????????????????????????????????????????????????????????????????????????????????????????????????????????????????????????????????????????????????????????????????????????????????????????????????????????????????????????????????????????????????????????????????????????????????????????????????????????????????????????????????????????????????????????????????????????????????????????????????????????????????????????????????????????????????????????????????????????????????????????????????????????????????????????????????????????????????????????????????????????????????????????????????????????????????????????????????????????????????????????????????????????????????????????????????????????????????????????????????????????????????????????????????????????????????????????????????????????????????????????????????????????????????????????
		</sequence>
		<sequence>
			<taxon idref="Aechmea_eurycorymbus"/>
			????????????????????????????????????????????????????????????????????????????????????????????????????????????????????????????????????????????????????????????????????????????????????????????????????????????????????????????????????????????????????????????????????????????????????????????????????????????????????????????????????????????????????????????????????????????????????????????????????????????????????????????????????????????????????????????????????????????????????????????????????????????????????????????????????????????????????????????????????????????????????????????????????????????????????????????????????????????????????????????????????????????????????????????????????????????????????????????????????????????????????????????????????????????????????????????????????????????????????????????????????????????????????????????????????
		</sequence>
		<sequence>
			<taxon idref="Aechmea_farinosa"/>
			????????????????????????????????????????????????????????????????????????????????????????????????????????????????????????????????????????????????????????????????????????????????????????????????????????????????????????????????????????????????????????????????????????????????????????????????????????????????????????????????????????????????????????????????????????????????????????????????????????????????????????????????????????????????????????????????????????????????????????????????????????????????????????????????????????????????????????????????????????????????????????????????????????????????????????????????????????????????????????????????????????????????????????????????????????????????????????????????????????????????????????????????????????????????????????????????????????????????????????????????????????????????????????????????????
		</sequence>
		<sequence>
			<taxon idref="Aechmea_fasciata"/>
			TTTCG???????????????????????????????????????????????????????????????????????????????????????????????????????????????????????????????????????????????????????????????????????????????????????????????????????????????????????????????????????????????????????????????????????????????????????????????????????????????????????????????????????????????????????????????????????????????????????????????????????????????????????????????????????????????????????????????????????????????????????????????????????????????????????????????????????????????????????????????????????????????????????????????????????????????????????????????????????????????????????????????????????????????????????????????????????????????????????????????????????????????????????????????????????????????????????????????????????????????????????????????????????????????????????????????
		</sequence>
		<sequence>
			<taxon idref="Aechmea_filicaulis"/>
			????????????????????????????????????????????????????????????????????????????????????????????????????????????????????????????????????????????????????????????????????????????????????????????????????????????????????????????????????????????????????????????????????????????????????????????????????????????????????????????????????????????????????????????????????????????????????????????????????????????????????????????????????????????????????????????????????????????????????????????????????????????????????????????????????????????????????????????????????????????????????????????????????????????????????????????????????????????????????????????????????????????????????????????????????????????????????????????????????????????????????????????????????????????????????????????????????????????????????????????????????????????????????????????????????
		</sequence>
		<sequence>
			<taxon idref="Aechmea_flavorosea"/>
			????????????????????????????????????????????????????????????????????????????????????????????????????????????????????????????????????????????????????????????????????????????????????????????????????????????????????????????????????????????????????????????????????????????????????????????????????????????????????????????????????????????????????????????????????????????????????????????????????????????????????????????????????????????????????????????????????????????????????????????????????????????????????????????????????????????????????????????????????????????????????????????????????????????????????????????????????????????????????????????????????????????????????????????????????????????????????????????????????????????????????????????????????????????????????????????????????????????????????????????????????????????????????????????????????
		</sequence>
		<sequence>
			<taxon idref="Aechmea_floribunda"/>
			????????????????????????????????????????????????????????????????????????????????????????????????????????????????????????????????????????????????????????????????????????????????????????????????????????????????????????????????????????????????????????????????????????????????????????????????????????????????????????????????????????????????????????????????????????????????????????????????????????????????????????????????????????????????????????????????????????????????????????????????????????????????????????????????????????????????????????????????????????????????????????????????????????????????????????????????????????????????????????????????????????????????????????????????????????????????????????????????????????????????????????????????????????????????????????????????????????????????????????????????????????????????????????????????????
		</sequence>
		<sequence>
			<taxon idref="Aechmea_fosteriana"/>
			TTTCG???????????????????????????????????????????????????????????????????????????????????????????????????????????????????????????????????????????????????????????????????????????????????????????????????????????????????????????????????????????????????????????????????????????????????????????????????????????????????????????????????????????????????????????????????????????????????????????????????????????????????????????????????????????????????????????????????????????????????????????????????????????????????????????????????????????????????????????????????????????????????????????????????????????????????????????????????????????????????????????????????????????????????????????????????????????????????????????????????????????????????????????????????????????????????????????????????????????????????????????????????????????????????????????????
		</sequence>
		<sequence>
			<taxon idref="Aechmea_fulgens"/>
			????????????????????????????????????????????????????????????????????????????????????????????????????????????????????????????????????????????????????????????????????????????????????????????????????????????????????????????????????????????????????????????????????????????????????????????????????????????????????????????????????????????????????????????????????????????????????????????????????????????????????????????????????????????????????????????????????????????????????????????????????????????????????????????????????????????????????????????????????????????????????????????????????????????????????????????????????????????????????????????????????????????????????????????????????????????????????????????????????????????????????????????????????????????????????????????????????????????????????????????????????????????????????????????????????
		</sequence>
		<sequence>
			<taxon idref="Aechmea_fulgens_var._discolor"/>
			????????????????????????????????????????????????????????????????????????????????????????????????????????????????????????????????????????????????????????????????????????????????????????????????????????????????????????????????????????????????????????????????????????????????????????????????????????????????????????????????????????????????????????????????????????????????????????????????????????????????????????????????????????????????????????????????????????????????????????????????????????????????????????????????????????????????????????????????????????????????????????????????????????????????????????????????????????????????????????????????????????????????????????????????????????????????????????????????????????????????????????????????????????????????????????????????????????????????????????????????????????????????????????????????????
		</sequence>
		<sequence>
			<taxon idref="Aechmea_gamosepala"/>
			??????????????????????????????????????????????????AGTAATGAAGATGCTCTTGGCTCGACATAGTTTGTTCCG-----CCCGGAACCTAATTTGTGTTGGGTTATAAGTAAATAGTACATTATGAAGCTCGAGAAGAAAAGATTGATTCATTTTTCAAGGGAAAGAATCTAGGGTTAGTGAAAATCAATAAGTTAGACCAACTTTGTAAGTATATCCTCACTATATATAAATTCTAAATTGAAAGGTTCAAATTCAGAACAAGTTTGCAAAGTCCAGTTTTTCGAAATTGGTAAAACTATTGCGATGAAAAGTGTATCACAAGGGAATCAATCGTTCGTATTCTATTTATATAGAAAGAAATAACAAAAAAAGGTATGTTGCTGCCATTTTGAAAGGAATAAGGATCCCCGAGGTAATGTCTAAACCCAATGATTTCACAAAGCGAAGATAAAGGATTCCGAAACAAGGAAACACTATTTTCAATTGTCTCAACAATTGGATCAGACTGAGGAATAAAACTAGATTCGAAATGAGACAAACAAAAGAGTTTAGAGACGGCTCAATAAATGTCTAAGGATTTTCTTGTCAGAATTACCCAACTTGAGTTATGAGTATGAATGAGATTTCTTCCTTTTTCTGTAAGGAAGAAGAAAAAAGTACTAAATTCAAATCATAGTAAAATTCATGATTTTATGGATCCACTTGCTATTATATACAGAAATTAGAATCATTTTTCTCGAGCCGTATGAGGAAAAAACCTCCTATACGTTTCTA-GGGGGGGGTGGTTTATTTACATCTATCCCAATGAGCCATCTATC
		</sequence>
		<sequence>
			<taxon idref="Aechmea_gracilis"/>
			TTTCG???????????????????????????????????????????????????????????????????????????????????????????????????????????????????????????????????????????????????????????????????????????????????????????????????????????????????????????????????????????????????????????????????????????????????????????????????????????????????????????????????????????????????????????????????????????????????????????????????????????????????????????????????????????????????????????????????????????????????????????????????????????????????????????????????????????????????????????????????????????????????????????????????????????????????????????????????????????????????????????????????????????????????????????????????????????????????????????????????????????????????????????????????????????????????????????????????????????????????????????????????????????????????????????????
		</sequence>
		<sequence>
			<taxon idref="Aechmea_guainumbiorum"/>
			????????????????????????????????????????????????????????????????????????????????????????????????????????????????????????????????????????????????????????????????????????????????????????????????????????????????????????????????????????????????????????????????????????????????????????????????????????????????????????????????????????????????????????????????????????????????????????????????????????????????????????????????????????????????????????????????????????????????????????????????????????????????????????????????????????????????????????????????????????????????????????????????????????????????????????????????????????????????????????????????????????????????????????????????????????????????????????????????????????????????????????????????????????????????????????????????????????????????????????????????????????????????????????????????????
		</sequence>
		<sequence>
			<taxon idref="Aechmea_haltonii"/>
			TTTCGGAMGGACATGATCGGCTGTGGATTTTGACATCCGCCGTCTTCTATAGTAATGAAGATGCTCTTGGCTCGACATAGTTTGTTCCG-----CCCGGAACCTAATTTCCGTTGGGTTATAAGTAAATAGTACATTATGAAGCTCGAGAAGAAAAGATTGATTCATTTTTCAAGGGAAAGAATCTAGGGTTAGTGAAAATCAATAAGTTAGACCAACTTTGTAAGTATACCCTCACTATATATAAATTCTAAATTGAAAGGTTCAAATTCAGAACAAGTTTGCAAAGTCCAATTTTTCGAAATTGGTAAAACTATTTCGATGAAAAGTGTATCACAAGGGAATCAATCGTTCGTATTCTATTTATATAGAAAGAAATAACAAAAAAAGGTATGTTGCTGCCATTTTGAAAGGAATAAGGATCCCCGAGGTAATGTCTAAACCCAATGATTTCACAAAGCGAAGATAAAGGATTCCGAAACAAGGAAACACTATTTTCAATTGTCTCAACAATTGGATCAGACTGAGGAATAAAACTAGATTCGAAATGAGACAAACAAAAGAGTTTAGAGACGGCTCAATAAATGTCTAAGGATTTTCTTGTCAGAATTACCCAACTTGAGTTATGAGTATGAATGAGATTTCTTCCTTTTTCTGTAAGGAAGAAGAAAAAAGTACTAAATTCAAATCATAGTAAAATTCATGATTTTATGGATCCACTTGCTATTATATACAGAAATTAGAATCATTTTTCTCGAGCCGTATGAGGAAAAAACCTCCTATACGTTTCTAGGGGGGGCGTTGTTTATTTACATCTATCCCAATGAGCCATCTATC
		</sequence>
		<sequence>
			<taxon idref="Aechmea_heterosepala"/>
			????????????????????????????????????????????????????????????????????????????????????????????????????????????????????????????????????????????????????????????????????????????????????????????????????????????????????????????????????????????????????????????????????????????????????????????????????????????????????????????????????????????????????????????????????????????????????????????????????????????????????????????????????????????????????????????????????????????????????????????????????????????????????????????????????????????????????????????????????????????????????????????????????????????????????????????????????????????????????????????????????????????????????????????????????????????????????????????????????????????????????????????????????????????????????????????????????????????????????????????????????????????????????????????????????
		</sequence>
		<sequence>
			<taxon idref="Aechmea_hoppii"/>
			????????????????????????????????????????????????????????????????????????????????????????????????????????????????????????????????????????????????????????????????????????????????????????????????????????????????????????????????????????????????????????????????????????????????????????????????????????????????????????????????????????????????????????????????????????????????????????????????????????????????????????????????????????????????????????????????????????????????????????????????????????????????????????????????????????????????????????????????????????????????????????????????????????????????????????????????????????????????????????????????????????????????????????????????????????????????????????????????????????????????????????????????????????????????????????????????????????????????????????????????????????????????????????????????????
		</sequence>
		<sequence>
			<taxon idref="Aechmea_jungurudoensis"/>
			TTTCG???????????????????????????????????????????????????????????????????????????????????????????????????????????????????????????????????????????????????????????????????????????????????????????????????????????????????????????????????????????????????????????????????????????????????????????????????????????????????????????????????????????????????????????????????????????????????????????????????????????????????????????????????????????????????????????????????????????????????????????????????????????????????????????????????????????????????????????????????????????????????????????????????????????????????????????????????????????????????????????????????????????????????????????????????????????????????????????????????????????????????????????????????????????????????????????????????????????????????????????????????????????????????????????????
		</sequence>
		<sequence>
			<taxon idref="Aechmea_kertesziae"/>
			TTTCG????????????????????????????????????????????????AGTATGAGTGCTCTTGGCTCGACATAGTTTGTTCCG-----CCCGGAACCTAATTTGTGTTGGGTTATAAGTAAATAGTACATTATGAAGCTCGAGAAGAAAAGATTGATTCATTTTTCAAGGGAAAGAATCTAGGGTTAGTGAAAATCAATAAGTTAGACCAACTTTGTAAGTATATCCTCACTATATATAAATTCTAAATTGAAAGGTTCAAATTCAGAACAAGTTTGCAAAGTCCAGTTTTTCGAAATTGGTAAAACTATTTCGATGAAAAGTGTATCACAAGGGAATCAATCGTTCGTATTCTATTTATATAGAAAGAAATAACAAAAAAAGGTATGTTGCTGCCATTTTGAAAGGAATAAGGATCCCCGAGGTAATGTCTAAACCCAATGATTTCACAAAGCGAAGATAAAGGATTCCGAAACAAGGAAACACTATTTTCAATTGTCTCAACAATTGGATCAGACTGAGGAATAAAACTAGATTCGAAATGAGACAAACAAAAGAGTTTAGAGACGGCTCAATAAATGTCTAAGGATTTTCTTGTCAGAATTACCCAACTTGAGTTATGAGTATGAATGAGATTTCTTCCTTTTTCTGTAAGGAAGAAGAAAAAAGTACTAAATTCAAATCATAGTAAAATTCATGATTTTATGGATCCACTTGCTATTATATACAGAAATTAGAATCATTTTTCTCGAGCCGTATGAGGAAAAAACCTCCTATACGTTTCTA-GGGGGGGGTTGTTTATTTACATCTATCCCAATGAGCCATCTATC
		</sequence>
		<sequence>
			<taxon idref="Aechmea_kleinii"/>
			TTTCG???????????????????????????????????????????????????????????????????????????????????????????????????????????????????????????????????????????????????????????????????????????????????????????????????????????????????????????????????????????????????????????????????????????????????????????????????????????????????????????????????????????????????????????????????????????????????????????????????????????????????????????????????????????????????????????????????????????????????????????????????????????????????????????????????????????????????????????????????????????????????????????????????????????????????????????????????????????????????????????????????????????????????????????????????????????????????????????????????????????????????????????????????????????????????????????????????????????????????????????????????????????????????????????????
		</sequence>
		<sequence>
			<taxon idref="Aechmea_lamarchei"/>
			????????????????????????????????????????????????????????????????????????????????????????????????????????????????????????????????????????????????????????????????????????????????????????????????????????????????????????????????????????????????????????????????????????????????????????????????????????????????????????????????????????????????????????????????????????????????????????????????????????????????????????????????????????????????????????????????????????????????????????????????????????????????????????????????????????????????????????????????????????????????????????????????????????????????????????????????????????????????????????????????????????????????????????????????????????????????????????????????????????????????????????????????????????????????????????????????????????????????????????????????????????????????????????????????????
		</sequence>
		<sequence>
			<taxon idref="Aechmea_leptantha"/>
			????????????????????????????????????????????????????????????????????????????????????????????????????????????????????????????????????????????????????????????????????????????????????????????????????????????????????????????????????????????????????????????????????????????????????????????????????????????????????????????????????????????????????????????????????????????????????????????????????????????????????????????????????????????????????????????????????????????????????????????????????????????????????????????????????????????????????????????????????????????????????????????????????????????????????????????????????????????????????????????????????????????????????????????????????????????????????????????????????????????????????????????????????????????????????????????????????????????????????????????????????????????????????????????????????
		</sequence>
		<sequence>
			<taxon idref="Aechmea_leucolepis"/>
			????????????????????????????????????????????????????????????????????????????????????????????????????????????????????????????????????????????????????????????????????????????????????????????????????????????????????????????????????????????????????????????????????????????????????????????????????????????????????????????????????????????????????????????????????????????????????????????????????????????????????????????????????????????????????????????????????????????????????????????????????????????????????????????????????????????????????????????????????????????????????????????????????????????????????????????????????????????????????????????????????????????????????????????????????????????????????????????????????????????????????????????????????????????????????????????????????????????????????????????????????????????????????????????????????
		</sequence>
		<sequence>
			<taxon idref="Aechmea_lilacinantha"/>
			????????????????????????????????????????????????????????????????????????????????????????????????????????????????????????????????????????????????????????????????????????????????????????????????????????????????????????????????????????????????????????????????????????????????????????????????????????????????????????????????????????????????????????????????????????????????????????????????????????????????????????????????????????????????????????????????????????????????????????????????????????????????????????????????????????????????????????????????????????????????????????????????????????????????????????????????????????????????????????????????????????????????????????????????????????????????????????????????????????????????????????????????????????????????????????????????????????????????????????????????????????????????????????????????????
		</sequence>
		<sequence>
			<taxon idref="Aechmea_longicuspis_var._kuntzeana"/>
			????????????????????????????????????????????????????????????????????????????????????????????????????????????????????????????????????????????????????????????????????????????????????????????????????????????????????????????????????????????????????????????????????????????????????????????????????????????????????????????????????????????????????????????????????????????????????????????????????????????????????????????????????????????????????????????????????????????????????????????????????????????????????????????????????????????????????????????????????????????????????????????????????????????????????????????????????????????????????????????????????????????????????????????????????????????????????????????????????????????????????????????????????????????????????????????????????????????????????????????????????????????????????????????????????
		</sequence>
		<sequence>
			<taxon idref="Aechmea_lueddemanniana"/>
			TTTCG???????????????????????????????????????????????????????????????????????????????????????????????????????????????????????????????????????????????????????????????????????????????????????????????????????????????????????????????????????????????????????????????????????????????????????????????????????????????????????????????????????????????????????????????????????????????????????????????????????????????????????????????????????????????????????????????????????????????????????????????????????????????????????????????????????????????????????????????????????????????????????????????????????????????????????????????????????????????????????????????????????????????????????????????????????????????????????????????????????????????????????????????????????????????????????????????????????????????????????????????????????????????????????????????
		</sequence>
		<sequence>
			<taxon idref="Aechmea_maasii"/>
			????????????????????????????????????????????????????????????????????????????????????????????????????????????????????????????????????????????????????????????????????????????????????????????????????????????????????????????????????????????????????????????????????????????????????????????????????????????????????????????????????????????????????????????????????????????????????????????????????????????????????????????????????????????????????????????????????????????????????????????????????????????????????????????????????????????????????????????????????????????????????????????????????????????????????????????????????????????????????????????????????????????????????????????????????????????????????????????????????????????????????????????????????????????????????????????????????????????????????????????????????????????????????????????????????
		</sequence>
		<sequence>
			<taxon idref="Aechmea_magdalenae"/>
			????????????????????????????????????????????????????????????????????????????????????????????????????????????????????????????????????????????????????????????????????????????????????????????????????????????????????????????????????????????????????????????????????????????????????????????????????????????????????????????????????????????????????????????????????????????????????????????????????????????????????????????????????????????????????????????????????????????????????????????????????????????????????????????????????????????????????????????????????????????????????????????????????????????????????????????????????????????????????????????????????????????????????????????????????????????????????????????????????????????????????????????????????????????????????????????????????????????????????????????????????????????????????????????????????
		</sequence>
		<sequence>
			<taxon idref="Aechmea_manzanaresiana"/>
			????????????????????????????????????????????????????????????????????????????????????????????????????????????????????????????????????????????????????????????????????????????????????????????????????????????????????????????????????????????????????????????????????????????????????????????????????????????????????????????????????????????????????????????????????????????????????????????????????????????????????????????????????????????????????????????????????????????????????????????????????????????????????????????????????????????????????????????????????????????????????????????????????????????????????????????????????????????????????????????????????????????????????????????????????????????????????????????????????????????????????????????????????????????????????????????????????????????????????????????????????????????????????????????????????
		</sequence>
		<sequence>
			<taxon idref="Aechmea_marauensis"/>
			????????????????????????????????????????????????????????????????????????????????????????????????????????????????????????????????????????????????????????????????????????????????????????????????????????????????????????????????????????????????????????????????????????????????????????????????????????????????????????????????????????????????????????????????????????????????????????????????????????????????????????????????????????????????????????????????????????????????????????????????????????????????????????????????????????????????????????????????????????????????????????????????????????????????????????????????????????????????????????????????????????????????????????????????????????????????????????????????????????????????????????????????????????????????????????????????????????????????????????????????????????????????????????????????????
		</sequence>
		<sequence>
			<taxon idref="Aechmea_marginalis"/>
			????????????????????????????????????????????????????????????????????????????????????????????????????????????????????????????????????????????????????????????????????????????????????????????????????????????????????????????????????????????????????????????????????????????????????????????????????????????????????????????????????????????????????????????????????????????????????????????????????????????????????????????????????????????????????????????????????????????????????????????????????????????????????????????????????????????????????????????????????????????????????????????????????????????????????????????????????????????????????????????????????????????????????????????????????????????????????????????????????????????????????????????????????????????????????????????????????????????????????????????????????????????????????????????????????
		</sequence>
		<sequence>
			<taxon idref="Aechmea_mariae-reginae"/>
			????????????????????????????????????????????????????????????????????????????????????????????????????????????????????????????????????????????????????????????????????????????????????????????????????????????????????????????????????????????????????????????????????????????????????????????????????????????????????????????????????????????????????????????????????????????????????????????????????????????????????????????????????????????????????????????????????????????????????????????????????????????????????????????????????????????????????????????????????????????????????????????????????????????????????????????????????????????????????????????????????????????????????????????????????????????????????????????????????????????????????????????????????????????????????????????????????????????????????????????????????????????????????????????????????
		</sequence>
		<sequence>
			<taxon idref="Aechmea_melinonii"/>
			????????????????????????????????????????????????????????????????????????????????????????????????????????????????????????????????????????????????????????????????????????????????????????????????????????????????????????????????????????????????????????????????????????????????????????????????????????????????????????????????????????????????????????????????????????????????????????????????????????????????????????????????????????????????????????????????????????????????????????????????????????????????????????????????????????????????????????????????????????????????????????????????????????????????????????????????????????????????????????????????????????????????????????????????????????????????????????????????????????????????????????????????????????????????????????????????????????????????????????????????????????????????????????????????????
		</sequence>
		<sequence>
			<taxon idref="Aechmea_mertensii"/>
			TTTCG???????????????????????????????????????????????????????????????????????????????????????????????????????????????????????????????????????????????????????????????????????????????????????????????????????????????????????????????????????????????????????????????????????????????????????????????????????????????????????????????????????????????????????????????????????????????????????????????????????????????????????????????????????????????????????????????????????????????????????????????????????????????????????????????????????????????????????????????????????????????????????????????????????????????????????????????????????????????????????????????????????????????????????????????????????????????????????????????????????????????????????????????????????????????????????????????????????????????????????????????????????????????????????????????
		</sequence>
		<sequence>
			<taxon idref="Aechmea_mexicana"/>
			????????????????????????????????????????????????????????????????????????????????????????????????????????????????????????????????????????????????????????????????????????????????????????????????????????????????????????????????????????????????????????????????????????????????????????????????????????????????????????????????????????????????????????????????????????????????????????????????????????????????????????????????????????????????????????????????????????????????????????????????????????????????????????????????????????????????????????????????????????????????????????????????????????????????????????????????????????????????????????????????????????????????????????????????????????????????????????????????????????????????????????????????????????????????????????????????????????????????????????????????????????????????????????????????????
		</sequence>
		<sequence>
			<taxon idref="Aechmea_microcephala"/>
			????????????????????????????????????????????????????????????????????????????????????????????????????????????????????????????????????????????????????????????????????????????????????????????????????????????????????????????????????????????????????????????????????????????????????????????????????????????????????????????????????????????????????????????????????????????????????????????????????????????????????????????????????????????????????????????????????????????????????????????????????????????????????????????????????????????????????????????????????????????????????????????????????????????????????????????????????????????????????????????????????????????????????????????????????????????????????????????????????????????????????????????????????????????????????????????????????????????????????????????????????????????????????????????????????
		</sequence>
		<sequence>
			<taxon idref="Aechmea_miniata"/>
			????????????????????????????????????????????????????????????????????????????????????????????????????????????????????????????????????????????????????????????????????????????????????????????????????????????????????????????????????????????????????????????????????????????????????????????????????????????????????????????????????????????????????????????????????????????????????????????????????????????????????????????????????????????????????????????????????????????????????????????????????????????????????????????????????????????????????????????????????????????????????????????????????????????????????????????????????????????????????????????????????????????????????????????????????????????????????????????????????????????????????????????????????????????????????????????????????????????????????????????????????????????????????????????????????
		</sequence>
		<sequence>
			<taxon idref="Aechmea_miniata_var._discolor"/>
			????????????????????????????????????????????????????????????????????????????????????????????????????????????????????????????????????????????????????????????????????????????????????????????????????????????????????????????????????????????????????????????????????????????????????????????????????????????????????????????????????????????????????????????????????????????????????????????????????????????????????????????????????????????????????????????????????????????????????????????????????????????????????????????????????????????????????????????????????????????????????????????????????????????????????????????????????????????????????????????????????????????????????????????????????????????????????????????????????????????????????????????????????????????????????????????????????????????????????????????????????????????????????????????????????
		</sequence>
		<sequence>
			<taxon idref="Aechmea_mira"/>
			????????????????????????????????????????????????????????????????????????????????????????????????????????????????????????????????????????????????????????????????????????????????????????????????????????????????????????????????????????????????????????????????????????????????????????????????????????????????????????????????????????????????????????????????????????????????????????????????????????????????????????????????????????????????????????????????????????????????????????????????????????????????????????????????????????????????????????????????????????????????????????????????????????????????????????????????????????????????????????????????????????????????????????????????????????????????????????????????????????????????????????????????????????????????????????????????????????????????????????????????????????????????????????????????????
		</sequence>
		<sequence>
			<taxon idref="Aechmea_moorei"/>
			????????????????????????????????????????????????????????????????????????????????????????????????????????????????????????????????????????????????????????????????????????????????????????????????????????????????????????????????????????????????????????????????????????????????????????????????????????????????????????????????????????????????????????????????????????????????????????????????????????????????????????????????????????????????????????????????????????????????????????????????????????????????????????????????????????????????????????????????????????????????????????????????????????????????????????????????????????????????????????????????????????????????????????????????????????????????????????????????????????????????????????????????????????????????????????????????????????????????????????????????????????????????????????????????????
		</sequence>
		<sequence>
			<taxon idref="Aechmea_murcae"/>
			TTTCG???????????????????????????????????????????????????????????????????????????????????????????????????????????????????????????????????????????????????????????????????????????????????????????????????????????????????????????????????????????????????????????????????????????????????????????????????????????????????????????????????????????????????????????????????????????????????????????????????????????????????????????????????????????????????????????????????????????????????????????????????????????????????????????????????????????????????????????????????????????????????????????????????????????????????????????????????????????????????????????????????????????????????????????????????????????????????????????????????????????????????????????????????????????????????????????????????????????????????????????????????????????????????????????????
		</sequence>
		<sequence>
			<taxon idref="Aechmea_muricata"/>
			????????????????????????????????????????????????????????????????????????????????????????????????????????????????????????????????????????????????????????????????????????????????????????????????????????????????????????????????????????????????????????????????????????????????????????????????????????????????????????????????????????????????????????????????????????????????????????????????????????????????????????????????????????????????????????????????????????????????????????????????????????????????????????????????????????????????????????????????????????????????????????????????????????????????????????????????????????????????????????????????????????????????????????????????????????????????????????????????????????????????????????????????????????????????????????????????????????????????????????????????????????????????????????????????????
		</sequence>
		<sequence>
			<taxon idref="Aechmea_mutica"/>
			????????????????????????????????????????????????????????????????????????????????????????????????????????????????????????????????????????????????????????????????????????????????????????????????????????????????????????????????????????????????????????????????????????????????????????????????????????????????????????????????????????????????????????????????????????????????????????????????????????????????????????????????????????????????????????????????????????????????????????????????????????????????????????????????????????????????????????????????????????????????????????????????????????????????????????????????????????????????????????????????????????????????????????????????????????????????????????????????????????????????????????????????????????????????????????????????????????????????????????????????????????????????????????????????????
		</sequence>
		<sequence>
			<taxon idref="Aechmea_nallyi"/>
			????????????????????????????????????????????????????????????????????????????????????????????????????????????????????????????????????????????????????????????????????????????????????????????????????????????????????????????????????????????????????????????????????????????????????????????????????????????????????????????????????????????????????????????????????????????????????????????????????????????????????????????????????????????????????????????????????????????????????????????????????????????????????????????????????????????????????????????????????????????????????????????????????????????????????????????????????????????????????????????????????????????????????????????????????????????????????????????????????????????????????????????????????????????????????????????????????????????????????????????????????????????????????????????????????
		</sequence>
		<sequence>
			<taxon idref="Aechmea_napoensis"/>
			TTTCG???????????????????????????????????????????????????????????????????????????????????????????????????????????????????????????????????????????????????????????????????????????????????????????????????????????????????????????????????????????????????????????????????????????????????????????????????????????????????????????????????????????????????????????????????????????????????????????????????????????????????????????????????????????????????????????????????????????????????????????????????????????????????????????????????????????????????????????????????????????????????????????????????????????????????????????????????????????????????????????????????????????????????????????????????????????????????????????????????????????????????????????????????????????????????????????????????????????????????????????????????????????????????????????????
		</sequence>
		<sequence>
			<taxon idref="Aechmea_nidularioides"/>
			TTTCG???????????????????????????????????????????????????????????????????????????????????????????????????????????????????????????????????????????????????????????????????????????????????????????????????????????????????????????????????????????????????????????????????????????????????????????????????????????????????????????????????????????????????????????????????????????????????????????????????????????????????????????????????????????????????????????????????????????????????????????????????????????????????????????????????????????????????????????????????????????????????????????????????????????????????????????????????????????????????????????????????????????????????????????????????????????????????????????????????????????????????????????????????????????????????????????????????????????????????????????????????????????????????????????????
		</sequence>
		<sequence>
			<taxon idref="Aechmea_nudicaulis"/>
			TTTCGGAAGGACATGATCGGCTGTGGATTTTGACATCCGCCGTCTTCTATAGTAATGAAGATGCTCTTGGCTCGACATAGCTTGTTCCG-----CCCGGAACCTAATTTGTGTTGGGTTATAAGTAAATAGTACATTATGAAGCTCGAGAAGAAAAGATTGATTCATTTTTCAAGGGAAAGAATCTAGGGTTAGTGAAAATCAATAAGTTAGACCAACTTTGTAAGTATATCCTCACTATATATAAATTCTAAATTGAAAGGTTCAAATTCAGAACAAGTTTGCAAAGTCCAATTTTTCGAAATTGGTAAAACTATTTCGATGAAAAGTGTATCACAAGGGAATCAATCGTTCGTATTCTATTTATATAGAAAGAAATAACAAAAAAAGGTATGTTGCTGCCATTTTGAAAGGAATAAGGATCCCCGAGGTAATGTCTAAACCCAATGATTTCACAAAGCGAAGATAAAGGATTCCGAAACAAGGAAACACTATTTTCAATTGTCTCAACAATTGGATCAGACTGAGGAATAAAACTAGATTCGAAATGAGACAAACAAAAGAGTTTAGAGACGGCTCAATAAATGTCTAAGGATTTTATTGTCAGAATTACCCAACTTGAGTTATGAGTATGAATGAGATTTCCTCCTTTTTCTGTAAGGAAGAAGAAAAAAGTACTAAATTCAAATCATAGTAAAATTCATGATTTTATGGATCCACTTGCTATTATATACAGAAATTAGAATCATTTTTCTCGAGCCGTATGAGGAAAAAACCTCCTATACGTTTCTAGGGGGGGCGTTGTTTATTTACATCTATCCCAATGAGCCATCTATC
		</sequence>
		<sequence>
			<taxon idref="Aechmea_organensis"/>
			?????GAAGGACATGATCGGCTGTGGATTTTGACATCCGCCGTCTTCTATAGTAATGAAGATGCTCTTGGCTCGACATAGTTTGTTCCG-----CCCGGAACCTAATTTGTGTTGGGTTATAAGTAAATAGTACATTATGAAGCTCGAGAAGAAAAGATTGATTCATTTTTCAAGGGAAAGAATCTAGGGTTAGTGAAAATCAATAAGTTAGACCAACTTTGTAAGTATATCCTCACTATATATAAATTCTAAATTGAAAGGTTCAAATTCAGAACAAGTTTGCAAAGTCCAGTTTTTCGAAATTGGTAAAACTATTGCGATGAAAAGTGTATCACAAGGGAATCAATCGTTCGTATTCTATTTATATAGAAAGAAATAACAAAAAAAGGTATGTTGCTGCCATTTTGAAAGGAATAAGGATCCCCGAGGTAATGTCTAAACCCAATGATTTCACAAAGCGAAGATAAAGGATTCCGAAACAAGGAAACACTATTTTCAATTGTCTCAACAATTGGATCAGACTGAGGAATAAAACTAGATTCGAAATGAGACAAACAAAAGAGTTTAGAGACGGCTCAATAAATGTCTAAGGATTTTCTTGTCAGAATTACCCAACTTGAGTTATGAGTATGAATGAGATTTCTTCCTTTTTCTGTAAGGAAGAAGAAAAAAGTACTAAATTCAAATCATAGTAAAATTCATGATTTTATGGATCCACTTGCTATTATATACAGAAATTAGAATCATTTTTCTCGAGCCGTATGAGGAAAAAACCTCCTATACGTTTCTAGGGGGGGCGTTGTTTATTTACATCTATCCCAATGAGCCATCTATC
		</sequence>
		<sequence>
			<taxon idref="Aechmea_orlandiana"/>
			??????????????????????????????????????????????????AGTAATGAAGATGCTCTTGGCTCGACATAGTTTGTTCCG-----CCCCGAACCTAATTTGTGTTGGGTTATAAGTAAATAGTACATTATGAAGCTCGAGAAGAAAAGATTGATTCATTTTTCAAGGGAAAGAATCTAGGGTTAGTGAAAATCAATAAGTTAGACCAACTTTGTAAGTATATCCTCACTATATATAAATTCTAAATTGAAAGGTTCAAATTCAGAACAAGTTTGCAAAGTCCAATTTTTCGAAATTGGTAAAACTATTTCGATGAAAAGTGTATCACAAGGGAATCAATCGTTCGTATTCTATTTATATAGAAAGAAATAACAAAAAAAGGTATGTTGCTGCCATTTTGAAAGGAATAAGGATCCCCGAGGTAATGTCTAAACCCAATGATTTCACAAAGCGAAGATAAAGGATTCCGAAACAAGGAAACACTATTTTCAATTGTCTCAACAATTGGATCAGACTGAGGAATAAAACTAGATTCGAAATGAGACAAACAAAAGAGTTTAGAGACGGCTCAATAAATGTCTAAGGATTTTCTTGTCAGAATTACCCAACTTGAGTTATGAGTATGAATGAGATTTCTTACTTTTTCTGTAAGGAAGAAGAAAAAAGTACTAAATTCAAATCATAGTAAAATTCATGATTTTATGGATCCACTTGCTATTATATACAGAAATTAGAATCATTTTTCTCGAGCCGTATGAGGAAAAAACCTCCTATACGTTTCTA-GGGGGGGGTTGTTTATTTACATCTATCCCAATGAGCCATCTATC
		</sequence>
		<sequence>
			<taxon idref="Aechmea_ornata"/>
			????????????????????????????????????????????????????????????????????????????????????????????????????????????????????????????????????????????????????????????????????????????????????????????????????????????????????????????????????????????????????????????????????????????????????????????????????????????????????????????????????????????????????????????????????????????????????????????????????????????????????????????????????????????????????????????????????????????????????????????????????????????????????????????????????????????????????????????????????????????????????????????????????????????????????????????????????????????????????????????????????????????????????????????????????????????????????????????????????????????????????????????????????????????????????????????????????????????????????????????????????????????????????????????????????
		</sequence>
		<sequence>
			<taxon idref="Aechmea_paniculata"/>
			????????????????????????????????????????????????????????????????????????????????????????????????????????????????????????????????????????????????????????????????????????????????????????????????????????????????????????????????????????????????????????????????????????????????????????????????????????????????????????????????????????????????????????????????????????????????????????????????????????????????????????????????????????????????????????????????????????????????????????????????????????????????????????????????????????????????????????????????????????????????????????????????????????????????????????????????????????????????????????????????????????????????????????????????????????????????????????????????????????????????????????????????????????????????????????????????????????????????????????????????????????????????????????????????????
		</sequence>
		<sequence>
			<taxon idref="Aechmea_paratiensis"/>
			????????????????????????????????????????????????????????????????????????????????????????????????????????????????????????????????????????????????????????????????????????????????????????????????????????????????????????????????????????????????????????????????????????????????????????????????????????????????????????????????????????????????????????????????????????????????????????????????????????????????????????????????????????????????????????????????????????????????????????????????????????????????????????????????????????????????????????????????????????????????????????????????????????????????????????????????????????????????????????????????????????????????????????????????????????????????????????????????????????????????????????????????????????????????????????????????????????????????????????????????????????????????????????????????????
		</sequence>
		<sequence>
			<taxon idref="Aechmea_patriciae"/>
			TTTCG???????????????????????????????????????????????????????????????????????????????????????????????????????????????????????????????????????????????????????????????????????????????????????????????????????????????????????????????????????????????????????????????????????????????????????????????????????????????????????????????????????????????????????????????????????????????????????????????????????????????????????????????????????????????????????????????????????????????????????????????????????????????????????????????????????????????????????????????????????????????????????????????????????????????????????????????????????????????????????????????????????????????????????????????????????????????????????????????????????????????????????????????????????????????????????????????????????????????????????????????????????????????????????????????
		</sequence>
		<sequence>
			<taxon idref="Aechmea_pectinata"/>
			????????????????????????????????????????????????????????????????????????????????????????????????????????????????????????????????????????????????????????????????????????????????????????????????????????????????????????????????????????????????????????????????????????????????????????????????????????????????????????????????????????????????????????????????????????????????????????????????????????????????????????????????????????????????????????????????????????????????????????????????????????????????????????????????????????????????????????????????????????????????????????????????????????????????????????????????????????????????????????????????????????????????????????????????????????????????????????????????????????????????????????????????????????????????????????????????????????????????????????????????????????????????????????????????????
		</sequence>
		<sequence>
			<taxon idref="Aechmea_pedicellata"/>
			????????????????????????????????????????????????????????????????????????????????????????????????????????????????????????????????????????????????????????????????????????????????????????????????????????????????????????????????????????????????????????????????????????????????????????????????????????????????????????????????????????????????????????????????????????????????????????????????????????????????????????????????????????????????????????????????????????????????????????????????????????????????????????????????????????????????????????????????????????????????????????????????????????????????????????????????????????????????????????????????????????????????????????????????????????????????????????????????????????????????????????????????????????????????????????????????????????????????????????????????????????????????????????????????????
		</sequence>
		<sequence>
			<taxon idref="Aechmea_penduliflora"/>
			TTTCG???????????????????????????????????????????????????????????????????????????????????????????????????????????????????????????????????????????????????????????????????????????????????????????????????????????????????????????????????????????????????????????????????????????????????????????????????????????????????????????????????????????????????????????????????????????????????????????????????????????????????????????????????????????????????????????????????????????????????????????????????????????????????????????????????????????????????????????????????????????????????????????????????????????????????????????????????????????????????????????????????????????????????????????????????????????????????????????????????????????????????????????????????????????????????????????????????????????????????????????????????????????????????????????????
		</sequence>
		<sequence>
			<taxon idref="Aechmea_perforata"/>
			????????????????????????????????????????????????????????????????????????????????????????????????????????????????????????????????????????????????????????????????????????????????????????????????????????????????????????????????????????????????????????????????????????????????????????????????????????????????????????????????????????????????????????????????????????????????????????????????????????????????????????????????????????????????????????????????????????????????????????????????????????????????????????????????????????????????????????????????????????????????????????????????????????????????????????????????????????????????????????????????????????????????????????????????????????????????????????????????????????????????????????????????????????????????????????????????????????????????????????????????????????????????????????????????????
		</sequence>
		<sequence>
			<taxon idref="Aechmea_phanerophlebia"/>
			????????????????????????????????????????????????????????????????????????????????????????????????????????????????????????????????????????????????????????????????????????????????????????????????????????????????????????????????????????????????????????????????????????????????????????????????????????????????????????????????????????????????????????????????????????????????????????????????????????????????????????????????????????????????????????????????????????????????????????????????????????????????????????????????????????????????????????????????????????????????????????????????????????????????????????????????????????????????????????????????????????????????????????????????????????????????????????????????????????????????????????????????????????????????????????????????????????????????????????????????????????????????????????????????????
		</sequence>
		<sequence>
			<taxon idref="Aechmea_pimenti-velosoi"/>
			????????????????????????????????????????????????????????????????????????????????????????????????????????????????????????????????????????????????????????????????????????????????????????????????????????????????????????????????????????????????????????????????????????????????????????????????????????????????????????????????????????????????????????????????????????????????????????????????????????????????????????????????????????????????????????????????????????????????????????????????????????????????????????????????????????????????????????????????????????????????????????????????????????????????????????????????????????????????????????????????????????????????????????????????????????????????????????????????????????????????????????????????????????????????????????????????????????????????????????????????????????????????????????????????????
		</sequence>
		<sequence>
			<taxon idref="Aechmea_pineliana"/>
			TTTCG???????????????????????????????????????????????????????????????????????????????????????????????????????????????????????????????????????????????????????????????????????????????????????????????????????????????????????????????????????????????????????????????????????????????????????????????????????????????????????????????????????????????????????????????????????????????????????????????????????????????????????????????????????????????????????????????????????????????????????????????????????????????????????????????????????????????????????????????????????????????????????????????????????????????????????????????????????????????????????????????????????????????????????????????????????????????????????????????????????????????????????????????????????????????????????????????????????????????????????????????????????????????????????????????
		</sequence>
		<sequence>
			<taxon idref="Aechmea_polyantha"/>
			????????????????????????????????????????????????????????????????????????????????????????????????????????????????????????????????????????????????????????????????????????????????????????????????????????????????????????????????????????????????????????????????????????????????????????????????????????????????????????????????????????????????????????????????????????????????????????????????????????????????????????????????????????????????????????????????????????????????????????????????????????????????????????????????????????????????????????????????????????????????????????????????????????????????????????????????????????????????????????????????????????????????????????????????????????????????????????????????????????????????????????????????????????????????????????????????????????????????????????????????????????????????????????????????????
		</sequence>
		<sequence>
			<taxon idref="Aechmea_pubescens"/>
			TTTCG???????????????????????????????????????????????????????????????????????????????????????????????????????????????????????????????????????????????????????????????????????????????????????????????????????????????????????????????????????????????????????????????????????????????????????????????????????????????????????????????????????????????????????????????????????????????????????????????????????????????????????????????????????????????????????????????????????????????????????????????????????????????????????????????????????????????????????????????????????????????????????????????????????????????????????????????????????????????????????????????????????????????????????????????????????????????????????????????????????????????????????????????????????????????????????????????????????????????????????????????????????????????????????????????
		</sequence>
		<sequence>
			<taxon idref="Aechmea_racinae"/>
			?????GAAGGACATGATCGGCTGTGGATTTTGACATCCGCCGTCTTCTATAGTAATGAAGATGCTCTTGGCTCGACATAGTTTGTTCCG-----CCCGGAACCTAATTTGTGTTGGGTTATAAGTAAATAGTACATTATGAAGCTCGAGAAGAAAAGATTGATTCATTTTTCAAGGGAAAGAATCTAGGGTTAGTGAAAATCAATAAGTTAGACCAACTTTGTAAGTATATCCTCACTATATATAAATTCTAAATTGAAAGGTTCAAATTCAGAACAAGTTTGCAAAGTCCAATTTTTCGAAATTGGTAAAACTATTTCGATGAAAAGTGTATCACAAGGGAATCAATCGTTCGTATTCTATTTATATAGAAAGAAATAACAAAAAAAGGTATGTTGCTGCCATTTTGAAAGGAATAAGGATCCCCGAGGTAATGTCTAAACCCAATGATTTCACAAAGCGAAGATAAAGGATTCCGAAACAAGGAAACACTATTTTCAATTGTCTCAACAATTGGATCAGACTGAGGAATAAAACTAGATTCGAAATGAGACAAACAAAAGAGTTTAGAGACGGCTCAATAAATGTCTAAGGATTTTCTTGTCAGAATTACCCAACTTGAGTTATGAGTATGAATGAGATTTCTTCCTTTTTCTGTAAGGAAGAAGAAAAAAGTACTAAATTCAAATCATAGTAAAATTCATGATTTTATGGATCCACTTGCTATTATATACAGAAATTAGAATCATTTTTCTCGAGCCGTATGAGGAAAAAACCTCCTATACGTTTCTAGGGGGGGCGTTGTTTATTTACATCTATCCCAATGAGCCATCTATC
		</sequence>
		<sequence>
			<taxon idref="Aechmea_ramosa"/>
			????????????????????????????????????????????????????????????????????????????????????????????????????????????????????????????????????????????????????????????????????????????????????????????????????????????????????????????????????????????????????????????????????????????????????????????????????????????????????????????????????????????????????????????????????????????????????????????????????????????????????????????????????????????????????????????????????????????????????????????????????????????????????????????????????????????????????????????????????????????????????????????????????????????????????????????????????????????????????????????????????????????????????????????????????????????????????????????????????????????????????????????????????????????????????????????????????????????????????????????????????????????????????????????????????
		</sequence>
		<sequence>
			<taxon idref="Aechmea_recurvata"/>
			????????????????????????????????????????????????????????????????????????????????????????????????????????????????????????????????????????????????????????????????????????????????????????????????????????????????????????????????????????????????????????????????????????????????????????????????????????????????????????????????????????????????????????????????????????????????????????????????????????????????????????????????????????????????????????????????????????????????????????????????????????????????????????????????????????????????????????????????????????????????????????????????????????????????????????????????????????????????????????????????????????????????????????????????????????????????????????????????????????????????????????????????????????????????????????????????????????????????????????????????????????????????????????????????????
		</sequence>
		<sequence>
			<taxon idref="Aechmea_roberto-seidelii"/>
			????????????????????????????????????????????????????????????????????????????????????????????????????????????????????????????????????????????????????????????????????????????????????????????????????????????????????????????????????????????????????????????????????????????????????????????????????????????????????????????????????????????????????????????????????????????????????????????????????????????????????????????????????????????????????????????????????????????????????????????????????????????????????????????????????????????????????????????????????????????????????????????????????????????????????????????????????????????????????????????????????????????????????????????????????????????????????????????????????????????????????????????????????????????????????????????????????????????????????????????????????????????????????????????????????
		</sequence>
		<sequence>
			<taxon idref="Aechmea_rodriguesiana"/>
			????????????????????????????????????????????????????????????????????????????????????????????????????????????????????????????????????????????????????????????????????????????????????????????????????????????????????????????????????????????????????????????????????????????????????????????????????????????????????????????????????????????????????????????????????????????????????????????????????????????????????????????????????????????????????????????????????????????????????????????????????????????????????????????????????????????????????????????????????????????????????????????????????????????????????????????????????????????????????????????????????????????????????????????????????????????????????????????????????????????????????????????????????????????????????????????????????????????????????????????????????????????????????????????????????
		</sequence>
		<sequence>
			<taxon idref="Aechmea_roeseliae"/>
			TTTCG???????????????????????????????????????????????????????????????????????????????????????????????????????????????????????????????????????????????????????????????????????????????????????????????????????????????????????????????????????????????????????????????????????????????????????????????????????????????????????????????????????????????????????????????????????????????????????????????????????????????????????????????????????????????????????????????????????????????????????????????????????????????????????????????????????????????????????????????????????????????????????????????????????????????????????????????????????????????????????????????????????????????????????????????????????????????????????????????????????????????????????????????????????????????????????????????????????????????????????????????????????????????????????????????
		</sequence>
		<sequence>
			<taxon idref="Aechmea_romeroi"/>
			????????????????????????????????????????????????????????????????????????????????????????????????????????????????????????????????????????????????????????????????????????????????????????????????????????????????????????????????????????????????????????????????????????????????????????????????????????????????????????????????????????????????????????????????????????????????????????????????????????????????????????????????????????????????????????????????????????????????????????????????????????????????????????????????????????????????????????????????????????????????????????????????????????????????????????????????????????????????????????????????????????????????????????????????????????????????????????????????????????????????????????????????????????????????????????????????????????????????????????????????????????????????????????????????????
		</sequence>
		<sequence>
			<taxon idref="Aechmea_rubiginosa"/>
			????????????????????????????????????????????????????????????????????????????????????????????????????????????????????????????????????????????????????????????????????????????????????????????????????????????????????????????????????????????????????????????????????????????????????????????????????????????????????????????????????????????????????????????????????????????????????????????????????????????????????????????????????????????????????????????????????????????????????????????????????????????????????????????????????????????????????????????????????????????????????????????????????????????????????????????????????????????????????????????????????????????????????????????????????????????????????????????????????????????????????????????????????????????????????????????????????????????????????????????????????????????????????????????????????
		</sequence>
		<sequence>
			<taxon idref="Aechmea_serragrandensis"/>
			????????????????????????????????????????????????????????????????????????????????????????????????????????????????????????????????????????????????????????????????????????????????????????????????????????????????????????????????????????????????????????????????????????????????????????????????????????????????????????????????????????????????????????????????????????????????????????????????????????????????????????????????????????????????????????????????????????????????????????????????????????????????????????????????????????????????????????????????????????????????????????????????????????????????????????????????????????????????????????????????????????????????????????????????????????????????????????????????????????????????????????????????????????????????????????????????????????????????????????????????????????????????????????????????????
		</sequence>
		<sequence>
			<taxon idref="Aechmea_servitensis"/>
			TTTCG???????????????????????????????????????????????????????????????????????????????????????????????????????????????????????????????????????????????????????????????????????????????????????????????????????????????????????????????????????????????????????????????????????????????????????????????????????????????????????????????????????????????????????????????????????????????????????????????????????????????????????????????????????????????????????????????????????????????????????????????????????????????????????????????????????????????????????????????????????????????????????????????????????????????????????????????????????????????????????????????????????????????????????????????????????????????????????????????????????????????????????????????????????????????????????????????????????????????????????????????????????????????????????????????
		</sequence>
		<sequence>
			<taxon idref="Aechmea_servitensis_var._exigua"/>
			????????????????????????????????????????????????????????????????????????????????????????????????????????????????????????????????????????????????????????????????????????????????????????????????????????????????????????????????????????????????????????????????????????????????????????????????????????????????????????????????????????????????????????????????????????????????????????????????????????????????????????????????????????????????????????????????????????????????????????????????????????????????????????????????????????????????????????????????????????????????????????????????????????????????????????????????????????????????????????????????????????????????????????????????????????????????????????????????????????????????????????????????????????????????????????????????????????????????????????????????????????????????????????????????????
		</sequence>
		<sequence>
			<taxon idref="Aechmea_sphaerocephala"/>
			?????GAAGGACATGATCGGCTGTGGATTTTGACATCCGCCGTCTTCTATAGTAATGAAGATGCTCTTGGCTCGACATAGTTTGTTCCG-----CCCGGAACCTAATTTGTGTTGGGTTATAAGTAAATAGTACATTATGAAGCTCGAGAAGAAAAGATTGATTCATTTTTCAAGGGAAAGAATCTAGGGTTAGTGAAAATCAATAAGTTAGACCAACTTTGTAAGTATATCCTCACTATATATAAATTCTAAATTGAAAGGTTCAAATTCAGAACAAGTTTGCAAAGTCCAATTTTTCGAAATTGGTAAAACTATTTCGATGAAAAGTGTATCACAAGGGAATCAATCGTTCGTATTCTATTTATATAGAAAGAAATAACAAAAAAAGGTATGTTGCTGCCATTTTGAAAGGAATAAGGATCCCCGAAGTAATGTCTAAACCCAATGATTTCACAAAGCGAAGATAAAGGATTCCGAAACAAGGAAACACTATTTTCAATTGTCTCAACAATTGGATCAAACTGAGGAATAAAACTAGATTCGAAATGAGACAAACAAAAGAGTTTAGAGACGGCTCAATAAATGTCTAAGGATTTTCTTGTCAGAATTACCCAACTTGAGTTATGAGTATGAATGAGATTTCTTCCTTTTTCTGTAAGGAAGAAGAAAAAAGTACTAAATTCAAATCATAGTAAAATTCATGATTTTATGGATCCACTTGCTATTATATACAGAAATTAGAATCATTTTTCTCGAGCCGTATGAGGAAAAAACCTCCTATACGTTTCTAGGGGGGGCGTTGTTTATTTACATCTATCCCAATGAGCCATCTATC
		</sequence>
		<sequence>
			<taxon idref="Aechmea_squarrosa"/>
			????????????????????????????????????????????????????????????????????????????????????????????????????????????????????????????????????????????????????????????????????????????????????????????????????????????????????????????????????????????????????????????????????????????????????????????????????????????????????????????????????????????????????????????????????????????????????????????????????????????????????????????????????????????????????????????????????????????????????????????????????????????????????????????????????????????????????????????????????????????????????????????????????????????????????????????????????????????????????????????????????????????????????????????????????????????????????????????????????????????????????????????????????????????????????????????????????????????????????????????????????????????????????????????????????
		</sequence>
		<sequence>
			<taxon idref="Aechmea_strobilacea"/>
			TTTCG???????????????????????????????????????????????????????????????????????????????????????????????????????????????????????????????????????????????????????????????????????????????????????????????????????????????????????????????????????????????????????????????????????????????????????????????????????????????????????????????????????????????????????????????????????????????????????????????????????????????????????????????????????????????????????????????????????????????????????????????????????????????????????????????????????????????????????????????????????????????????????????????????????????????????????????????????????????????????????????????????????????????????????????????????????????????????????????????????????????????????????????????????????????????????????????????????????????????????????????????????????????????????????????????
		</sequence>
		<sequence>
			<taxon idref="Aechmea_tayoensis"/>
			TTTCG???????????????????????????????????????????????????????????????????????????????????????????????????????????????????????????????????????????????????????????????????????????????????????????????????????????????????????????????????????????????????????????????????????????????????????????????????????????????????????????????????????????????????????????????????????????????????????????????????????????????????????????????????????????????????????????????????????????????????????????????????????????????????????????????????????????????????????????????????????????????????????????????????????????????????????????????????????????????????????????????????????????????????????????????????????????????????????????????????????????????????????????????????????????????????????????????????????????????????????????????????????????????????????????????
		</sequence>
		<sequence>
			<taxon idref="Aechmea_tessmannii"/>
			????????????????????????????????????????????????????????????????????????????????????????????????????????????????????????????????????????????????????????????????????????????????????????????????????????????????????????????????????????????????????????????????????????????????????????????????????????????????????????????????????????????????????????????????????????????????????????????????????????????????????????????????????????????????????????????????????????????????????????????????????????????????????????????????????????????????????????????????????????????????????????????????????????????????????????????????????????????????????????????????????????????????????????????????????????????????????????????????????????????????????????????????????????????????????????????????????????????????????????????????????????????????????????????????????
		</sequence>
		<sequence>
			<taxon idref="Aechmea_tillandsioides"/>
			????????????????????????????????????????????????????????????????????????????????????????????????????????????????????????????????????????????????????????????????????????????????????????????????????????????????????????????????????????????????????????????????????????????????????????????????????????????????????????????????????????????????????????????????????????????????????????????????????????????????????????????????????????????????????????????????????????????????????????????????????????????????????????????????????????????????????????????????????????????????????????????????????????????????????????????????????????????????????????????????????????????????????????????????????????????????????????????????????????????????????????????????????????????????????????????????????????????????????????????????????????????????????????????????????
		</sequence>
		<sequence>
			<taxon idref="Aechmea_triangularis"/>
			TTTCG???????????????????????????????????????????????????????????????????????????????????????????????????????????????????????????????????????????????????????????????????????????????????????????????????????????????????????????????????????????????????????????????????????????????????????????????????????????????????????????????????????????????????????????????????????????????????????????????????????????????????????????????????????????????????????????????????????????????????????????????????????????????????????????????????????????????????????????????????????????????????????????????????????????????????????????????????????????????????????????????????????????????????????????????????????????????????????????????????????????????????????????????????????????????????????????????????????????????????????????????????????????????????????????????
		</sequence>
		<sequence>
			<taxon idref="Aechmea_triticina"/>
			????????????????????????????????????????????????????????????????????????????????????????????????????????????????????????????????????????????????????????????????????????????????????????????????????????????????????????????????????????????????????????????????????????????????????????????????????????????????????????????????????????????????????????????????????????????????????????????????????????????????????????????????????????????????????????????????????????????????????????????????????????????????????????????????????????????????????????????????????????????????????????????????????????????????????????????????????????????????????????????????????????????????????????????????????????????????????????????????????????????????????????????????????????????????????????????????????????????????????????????????????????????????????????????????????
		</sequence>
		<sequence>
			<taxon idref="Aechmea_vallerandii"/>
			????????????????????????????????????????????????????????????????????????????????????????????????????????????????????????????????????????????????????????????????????????????????????????????????????????????????????????????????????????????????????????????????????????????????????????????????????????????????????????????????????????????????????????????????????????????????????????????????????????????????????????????????????????????????????????????????????????????????????????????????????????????????????????????????????????????????????????????????????????????????????????????????????????????????????????????????????????????????????????????????????????????????????????????????????????????????????????????????????????????????????????????????????????????????????????????????????????????????????????????????????????????????????????????????????
		</sequence>
		<sequence>
			<taxon idref="Aechmea_vanhoutteana"/>
			????????????????????????????????????????????????????????????????????????????????????????????????????????????????????????????????????????????????????????????????????????????????????????????????????????????????????????????????????????????????????????????????????????????????????????????????????????????????????????????????????????????????????????????????????????????????????????????????????????????????????????????????????????????????????????????????????????????????????????????????????????????????????????????????????????????????????????????????????????????????????????????????????????????????????????????????????????????????????????????????????????????????????????????????????????????????????????????????????????????????????????????????????????????????????????????????????????????????????????????????????????????????????????????????????
		</sequence>
		<sequence>
			<taxon idref="Aechmea_victoriana"/>
			????????????????????????????????????????????????????????????????????????????????????????????????????????????????????????????????????????????????????????????????????????????????????????????????????????????????????????????????????????????????????????????????????????????????????????????????????????????????????????????????????????????????????????????????????????????????????????????????????????????????????????????????????????????????????????????????????????????????????????????????????????????????????????????????????????????????????????????????????????????????????????????????????????????????????????????????????????????????????????????????????????????????????????????????????????????????????????????????????????????????????????????????????????????????????????????????????????????????????????????????????????????????????????????????????
		</sequence>
		<sequence>
			<taxon idref="Aechmea_weilbachii"/>
			????????????????????????????????????????????????????????????????????????????????????????????????????????????????????????????????????????????????????????????????????????????????????????????????????????????????????????????????????????????????????????????????????????????????????????????????????????????????????????????????????????????????????????????????????????????????????????????????????????????????????????????????????????????????????????????????????????????????????????????????????????????????????????????????????????????????????????????????????????????????????????????????????????????????????????????????????????????????????????????????????????????????????????????????????????????????????????????????????????????????????????????????????????????????????????????????????????????????????????????????????????????????????????????????????
		</sequence>
		<sequence>
			<taxon idref="Aechmea_werdermannii"/>
			????????????????????????????????????????????????????????????????????????????????????????????????????????????????????????????????????????????????????????????????????????????????????????????????????????????????????????????????????????????????????????????????????????????????????????????????????????????????????????????????????????????????????????????????????????????????????????????????????????????????????????????????????????????????????????????????????????????????????????????????????????????????????????????????????????????????????????????????????????????????????????????????????????????????????????????????????????????????????????????????????????????????????????????????????????????????????????????????????????????????????????????????????????????????????????????????????????????????????????????????????????????????????????????????????
		</sequence>
		<sequence>
			<taxon idref="Aechmea_winkleri"/>
			TTTCG???????????????????????????????????????????????????????????????????????????????????????????????????????????????????????????????????????????????????????????????????????????????????????????????????????????????????????????????????????????????????????????????????????????????????????????????????????????????????????????????????????????????????????????????????????????????????????????????????????????????????????????????????????????????????????????????????????????????????????????????????????????????????????????????????????????????????????????????????????????????????????????????????????????????????????????????????????????????????????????????????????????????????????????????????????????????????????????????????????????????????????????????????????????????????????????????????????????????????????????????????????????????????????????????
		</sequence>
		<sequence>
			<taxon idref="Aechmea_woronowii"/>
			TTTCG???????????????????????????????????????????????????????????????????????????????????????????????????????????????????????????????????????????????????????????????????????????????????????????????????????????????????????????????????????????????????????????????????????????????????????????????????????????????????????????????????????????????????????????????????????????????????????????????????????????????????????????????????????????????????????????????????????????????????????????????????????????????????????????????????????????????????????????????????????????????????????????????????????????????????????????????????????????????????????????????????????????????????????????????????????????????????????????????????????????????????????????????????????????????????????????????????????????????????????????????????????????????????????????????
		</sequence>
		<sequence>
			<taxon idref="Aechmea_zebrina"/>
			TTTCG???????????????????????????????????????????????????????????????????????????????????????????????????????????????????????????????????????????????????????????????????????????????????????????????????????????????????????????????????????????????????????????????????????????????????????????????????????????????????????????????????????????????????????????????????????????????????????????????????????????????????????????????????????????????????????????????????????????????????????????????????????????????????????????????????????????????????????????????????????????????????????????????????????????????????????????????????????????????????????????????????????????????????????????????????????????????????????????????????????????????????????????????????????????????????????????????????????????????????????????????????????????????????????????????
		</sequence>
		<sequence>
			<taxon idref="Alcantarea_aurantiaca"/>
			????????????????????????????????????????????????????????????????????????????????????????????????????????????????????????????????????????????????????????????????????????????????????????????????????????????????????????????????????????????????????????????????????????????????????????????????????????????????????????????????????????????????????????????????????????????????????????????????????????????????????????????????????????????????????????????????????????????????????????????????????????????????????????????????????????????????????????????????????????????????????????????????????????????????????????????????????????????????????????????????????????????????????????????????????????????????????????????????????????????????????????????????????????????????????????????????????????????????????????????????????????????????????????????????????
		</sequence>
		<sequence>
			<taxon idref="Alcantarea_benzingii"/>
			????????????????????????????????????????????????????????????????????????????????????????????????????????????????????????????????????????????????????????????????????????????????????????????????????????????????????????????????????????????????????????????????????????????????????????????????????????????????????????????????????????????????????????????????????????????????????????????????????????????????????????????????????????????????????????????????????????????????????????????????????????????????????????????????????????????????????????????????????????????????????????????????????????????????????????????????????????????????????????????????????????????????????????????????????????????????????????????????????????????????????????????????????????????????????????????????????????????????????????????????????????????????????????????????????
		</sequence>
		<sequence>
			<taxon idref="Alcantarea_burle-marxii"/>
			????????????????????????????????????????????????????????????????????????????????????????????????????????????????????????????????????????????????????????????????????????????????????????????????????????????????????????????????????????????????????????????????????????????????????????????????????????????????????????????????????????????????????????????????????????????????????????????????????????????????????????????????????????????????????????????????????????????????????????????????????????????????????????????????????????????????????????????????????????????????????????????????????????????????????????????????????????????????????????????????????????????????????????????????????????????????????????????????????????????????????????????????????????????????????????????????????????????????????????????????????????????????????????????????????
		</sequence>
		<sequence>
			<taxon idref="Alcantarea_compacta"/>
			TTTCG???????????????????????????????????????????????????????????????????????????????????????????????????????????????????????????????????????????????????????????????????????????????????????????????????????????????????????????????????????????????????????????????????????????????????????????????????????????????????????????????????????????????????????????????????????????????????????????????????????????????????????????????????????????????????????????????????????????????????????????????????????????????????????????????????????????????????????????????????????????????????????????????????????????????????????????????????????????????????????????????????????????????????????????????????????????????????????????????????????????????????????????????????????????????????????????????????????????????????????????????????????????????????????????????
		</sequence>
		<sequence>
			<taxon idref="Alcantarea_duarteana"/>
			TTTCGGAAGGACACGGTCGGCTGTGGATTTTTACATCCGCCATCTTCTATAGTAATGAAGATGCTCTTGGCTCGACATAGTTTGTTCTGTTCTGCCCGGAACCTAATTTGTGTTGGGTTATAAGTAAATAGTACATGATGAAGCTCGAGAAGAAGGGATTGATTCATTTTTCAAGGGAAAGAATCTAGGGTTAGTGAAAATCAATAAGTTAGACCAACTCTGTAAGTATATCCTCACTATATATAAATTCTAAATCGAAAGGTTCAAATTCAGAACAAGTTTGAAAAGTCAAATTTTTCGAAATTGGTAAAACTATTTCGATGAAAAGTGTATCACAAGGGAATCAATCATTCGTATTCTATTTATATAGAAAGAAATAACAAAAAAAGGTATGTTGCTGCCATTTTGAAAGGAATAAGGATCCCCGAGGTAATGTCTAAACCCAATGATTTCACAAAGCAAGGATAAAGGATTCCGAAACAAGGAAACACTATTTTCAATTGTCTCAACAATTGGATCAGACTGAGGAATAAAAATAGATTCGAAATGAGACAAACAAAAGAGTTTAGAGACGGCTCAATAAATGTCTAAGGATTTTCTTGTCAGAATTACCCAACTTGAGTTATGAGTATGAATGAGATTTCTTCCCTTTTCTGTAAGGAAGAAGAAAAAAGTACTCAATTCAAATCATAGTAAAATTCATGATTTTATGGATCCACTTGCTATTATATACAGAAATTAGAATCATTTTTCTCGAGCCGTATGAGGAAAAAACCTCCTATACGTTTCTAGGGGGGGCATTGTTTATTTACATCTATCCCAATGAGCCATCTATC
		</sequence>
		<sequence>
			<taxon idref="Alcantarea_farneyi"/>
			????????????????????????????????????????????????????????????????????????????????????????????????????????????????????????????????????????????????????????????????????????????????????????????????????????????????????????????????????????????????????????????????????????????????????????????????????????????????????????????????????????????????????????????????????????????????????????????????????????????????????????????????????????????????????????????????????????????????????????????????????????????????????????????????????????????????????????????????????????????????????????????????????????????????????????????????????????????????????????????????????????????????????????????????????????????????????????????????????????????????????????????????????????????????????????????????????????????????????????????????????????????????????????????????????
		</sequence>
		<sequence>
			<taxon idref="Alcantarea_geniculata"/>
			????????????????????????????????????????????????????????????????????????????????????????????????????????????????????????????????????????????????????????????????????????????????????????????????????????????????????????????????????????????????????????????????????????????????????????????????????????????????????????????????????????????????????????????????????????????????????????????????????????????????????????????????????????????????????????????????????????????????????????????????????????????????????????????????????????????????????????????????????????????????????????????????????????????????????????????????????????????????????????????????????????????????????????????????????????????????????????????????????????????????????????????????????????????????????????????????????????????????????????????????????????????????????????????????????
		</sequence>
		<sequence>
			<taxon idref="Alcantarea_glaziouana"/>
			????????????????????????????????????????????????????????????????????????????????????????????????????????????????????????????????????????????????????????????????????????????????????????????????????????????????????????????????????????????????????????????????????????????????????????????????????????????????????????????????????????????????????????????????????????????????????????????????????????????????????????????????????????????????????????????????????????????????????????????????????????????????????????????????????????????????????????????????????????????????????????????????????????????????????????????????????????????????????????????????????????????????????????????????????????????????????????????????????????????????????????????????????????????????????????????????????????????????????????????????????????????????????????????????????
		</sequence>
		<sequence>
			<taxon idref="Alcantarea_heloisae"/>
			????????????????????????????????????????????????????????????????????????????????????????????????????????????????????????????????????????????????????????????????????????????????????????????????????????????????????????????????????????????????????????????????????????????????????????????????????????????????????????????????????????????????????????????????????????????????????????????????????????????????????????????????????????????????????????????????????????????????????????????????????????????????????????????????????????????????????????????????????????????????????????????????????????????????????????????????????????????????????????????????????????????????????????????????????????????????????????????????????????????????????????????????????????????????????????????????????????????????????????????????????????????????????????????????????
		</sequence>
		<sequence>
			<taxon idref="Alcantarea_imperialis"/>
			TTTCGGAAGGACATGGTCGGCTGTGGATTTTTACATCCGCCATCTTCTATAGTAATGAAGATGCTCTTGGCTCGACATAGTTTGTTCTGTTCTGCCCGGAACCTAATTTGTGTTGGGTTATAAGTAAATAGTACATGATGAAGCTCGAGAAGAAGGGATTGATTCATTTTTCAAGGGAAAGAATCTAGGGTTAGTGAAAATCAATAAGTTAGACCAACTCTGTAAGTATATCCTCACTATATATAAATTCTAAATCGAAAGGTTCAAATTCAGAACAAGTTTGAAAAGTCAAATTTTTCGAAATTGGTAAAACTATTTCGATGAAAAGTGTATCACAAGGGAATCAATCATTCGTATTCTATTTATATAGAAAGAAATAACAAAAAAAGGTATGTTGCTGCCATTTTGAAAGGAATAAGGATCCCCGAGGTAATGTCTAAACCCAATGATTTCACAAAGCAAGGATAAAGGATTCCGAAACAAGGAAACACTATTTTCAATTGTCTCAACAATTGGATCAGACTGAGGAATAAAAATAGATTCGAAATGAGACAAACAAAAGAGTTTAGAGACGGCTCAATAAATGTCTAAGGATTTTCTTGTCAGAATTACCCAACTTGAGTTATGAGTATGAATGAGATTTCTTCCCTTTTCTGTAAGGAAGAAGAAAAAAGTACTCAATTCAAATCATAGTAAAATTCATGATTTTATGGATCCACTTGCTATTATATACAGAAATTAGAATCATTTTTCTCGAGCCGTATGAGGAAAAAACCTCCTATACGTTTCTAGGGGGGGCATTGTTTATTTACATCTATCCCAATGAGCCATCTATC
		</sequence>
		<sequence>
			<taxon idref="Alcantarea_martinellii"/>
			????????????????????????????????????????????????????????????????????????????????????????????????????????????????????????????????????????????????????????????????????????????????????????????????????????????????????????????????????????????????????????????????????????????????????????????????????????????????????????????????????????????????????????????????????????????????????????????????????????????????????????????????????????????????????????????????????????????????????????????????????????????????????????????????????????????????????????????????????????????????????????????????????????????????????????????????????????????????????????????????????????????????????????????????????????????????????????????????????????????????????????????????????????????????????????????????????????????????????????????????????????????????????????????????????
		</sequence>
		<sequence>
			<taxon idref="Alcantarea_nahoumii"/>
			????????????????????????????????????????????????????????????????????????????????????????????????????????????????????????????????????????????????????????????????????????????????????????????????????????????????????????????????????????????????????????????????????????????????????????????????????????????????????????????????????????????????????????????????????????????????????????????????????????????????????????????????????????????????????????????????????????????????????????????????????????????????????????????????????????????????????????????????????????????????????????????????????????????????????????????????????????????????????????????????????????????????????????????????????????????????????????????????????????????????????????????????????????????????????????????????????????????????????????????????????????????????????????????????????
		</sequence>
		<sequence>
			<taxon idref="Alcantarea_nevaresii"/>
			????????????????????????????????????????????????????????????????????????????????????????????????????????????????????????????????????????????????????????????????????????????????????????????????????????????????????????????????????????????????????????????????????????????????????????????????????????????????????????????????????????????????????????????????????????????????????????????????????????????????????????????????????????????????????????????????????????????????????????????????????????????????????????????????????????????????????????????????????????????????????????????????????????????????????????????????????????????????????????????????????????????????????????????????????????????????????????????????????????????????????????????????????????????????????????????????????????????????????????????????????????????????????????????????????
		</sequence>
		<sequence>
			<taxon idref="Alcantarea_odorata"/>
			????????????????????????????????????????????????????????????????????????????????????????????????????????????????????????????????????????????????????????????????????????????????????????????????????????????????????????????????????????????????????????????????????????????????????????????????????????????????????????????????????????????????????????????????????????????????????????????????????????????????????????????????????????????????????????????????????????????????????????????????????????????????????????????????????????????????????????????????????????????????????????????????????????????????????????????????????????????????????????????????????????????????????????????????????????????????????????????????????????????????????????????????????????????????????????????????????????????????????????????????????????????????????????????????????
		</sequence>
		<sequence>
			<taxon idref="Alcantarea_recurvifolia"/>
			TTTCG???????????????????????????????????????????????????????????????????????????????????????????????????????????????????????????????????????????????????????????????????????????????????????????????????????????????????????????????????????????????????????????????????????????????????????????????????????????????????????????????????????????????????????????????????????????????????????????????????????????????????????????????????????????????????????????????????????????????????????????????????????????????????????????????????????????????????????????????????????????????????????????????????????????????????????????????????????????????????????????????????????????????????????????????????????????????????????????????????????????????????????????????????????????????????????????????????????????????????????????????????????????????????????????????
		</sequence>
		<sequence>
			<taxon idref="Alcantarea_regina"/>
			TTTCG???????????????????????????????????????????????????????????????????????????????????????????????????????????????????????????????????????????????????????????????????????????????????????????????????????????????????????????????????????????????????????????????????????????????????????????????????????????????????????????????????????????????????????????????????????????????????????????????????????????????????????????????????????????????????????????????????????????????????????????????????????????????????????????????????????????????????????????????????????????????????????????????????????????????????????????????????????????????????????????????????????????????????????????????????????????????????????????????????????????????????????????????????????????????????????????????????????????????????????????????????????????????????????????????
		</sequence>
		<sequence>
			<taxon idref="Alcantarea_roberto-kautskyi"/>
			TTTCG???????????????????????????????????????????????????????????????????????????????????????????????????????????????????????????????????????????????????????????????????????????????????????????????????????????????????????????????????????????????????????????????????????????????????????????????????????????????????????????????????????????????????????????????????????????????????????????????????????????????????????????????????????????????????????????????????????????????????????????????????????????????????????????????????????????????????????????????????????????????????????????????????????????????????????????????????????????????????????????????????????????????????????????????????????????????????????????????????????????????????????????????????????????????????????????????????????????????????????????????????????????????????????????????
		</sequence>
		<sequence>
			<taxon idref="Alcantarea_vasconcelosiana"/>
			TTTCG???????????????????????????????????????????????????????????????????????????????????????????????????????????????????????????????????????????????????????????????????????????????????????????????????????????????????????????????????????????????????????????????????????????????????????????????????????????????????????????????????????????????????????????????????????????????????????????????????????????????????????????????????????????????????????????????????????????????????????????????????????????????????????????????????????????????????????????????????????????????????????????????????????????????????????????????????????????????????????????????????????????????????????????????????????????????????????????????????????????????????????????????????????????????????????????????????????????????????????????????????????????????????????????????
		</sequence>
		<sequence>
			<taxon idref="Ananas_ananassoides"/>
			TTTCGGAAGGACATGATCGGCTGTGGATTTTGACATCCGCCGTCTTCTATAGTAATGAAGATGCTCTTGGCTCGACATAGTTTGTTCTG-----CCCGGAACCTAATTTGTGTTGGGTTATAAGTAAATAGTACATTATGAAGCTCGAGAAGAAAAGATTGATTCATTTTTCAAGGGAAAGAATCTAGGGTTAGTGAAAATCAATAAGTTAGACCAACTTTGTAAGTATATCCTCACTATATATAAATTCTAAATTGAAAGGTTCAAATTCAGAACAAGTTTGCAAAGTCCAATTTTTCGAAATTGGTAAAACTATTTCGATGAAAAGTGTATCACAAGGGAATCAATCGTTCGTATTCTATTTATATAGAAAGAAATAACAAAAAAAGGTATGTTGCTGCCATTTTGAAAGGAATAAGGATCCCCGAGGTAATGTCTAAACCCAATGATTTCACAAAGCGAAGATAAAGGATTCCGAAACAAGGAAACACTATTTTCAATTGTCTCAACAATTGGATCAGACTGAGGAATAAAAATAGATTCGAAATGAGACAAACAAAAGAGTTTAGAGACGGCTCAATAAATGTCTAAGGATTTTCTTGTCAGAATTACCCAACTTGAGTTATGAGTATGAATGAGATTTCTTCCTTTTTCTGTAAGGAAGAAGAAAAAAGTACTAAATTCAAATCATAGTCAAATTCATGATTTTATGGATCCACTTGCTATTATATACAGAAATTAGAATCATTTTTCTCGAGCCGTATGAGGAAAAAACCTCCTATACGTTTCTAGGGGSGGCGTTGTTTATTTACATCTATCCCAATGAGCCATCTATC
		</sequence>
		<sequence>
			<taxon idref="Ananas_ananassoides_var._nanus"/>
			TTTCG???????????????????????????????????????????????????????????????????????????????????????????????????????????????????????????????????????????????????????????????????????????????????????????????????????????????????????????????????????????????????????????????????????????????????????????????????????????????????????????????????????????????????????????????????????????????????????????????????????????????????????????????????????????????????????????????????????????????????????????????????????????????????????????????????????????????????????????????????????????????????????????????????????????????????????????????????????????????????????????????????????????????????????????????????????????????????????????????????????????????????????????????????????????????????????????????????????????????????????????????????????????????????????????????
		</sequence>
		<sequence>
			<taxon idref="Ananas_bracteatus"/>
			????????????????????????????????????????????????????????????????????????????????????????????????????????????????????????????????????????????????????????????????????????????????????????????????????????????????????????????????????????????????????????????????????????????????????????????????????????????????????????????????????????????????????????????????????????????????????????????????????????????????????????????????????????????????????????????????????????????????????????????????????????????????????????????????????????????????????????????????????????????????????????????????????????????????????????????????????????????????????????????????????????????????????????????????????????????????????????????????????????????????????????????????????????????????????????????????????????????????????????????????????????????????????????????????????
		</sequence>
		<sequence>
			<taxon idref="Ananas_comosus"/>
			TTTCG???????????????????????????????????????????????????????????????????????????????????????????????????????????????????????????????????????????????????????????????????????????????????????????????????????????????????????????????????????????????????????????????????????????????????????????????????????????????????????????????????????????????????????????????????????????????????????????????????????????????????????????????????????????????????????????????????????????????????????????????????????????????????????????????????????????????????????????????????????????????????????????????????????????????????????????????????????????????????????????????????????????????????????????????????????????????????????????????????????????????????????????????????????????????????????????????????????????????????????????????????????????????????????????????
		</sequence>
		<sequence>
			<taxon idref="Ananas_comosus_var._microstachys"/>
			????????????????????????????????????????????????????????????????????????????????????????????????????????????????????????????????????????????????????????????????????????????????????????????????????????????????????????????????????????????????????????????????????????????????????????????????????????????????????????????????????????????????????????????????????????????????????????????????????????????????????????????????????????????????????????????????????????????????????????????????????????????????????????????????????????????????????????????????????????????????????????????????????????????????????????????????????????????????????????????????????????????????????????????????????????????????????????????????????????????????????????????????????????????????????????????????????????????????????????????????????????????????????????????????????
		</sequence>
		<sequence>
			<taxon idref="Ananas_comosus_var._parguazensis"/>
			????????????????????????????????????????????????????????????????????????????????????????????????????????????????????????????????????????????????????????????????????????????????????????????????????????????????????????????????????????????????????????????????????????????????????????????????????????????????????????????????????????????????????????????????????????????????????????????????????????????????????????????????????????????????????????????????????????????????????????????????????????????????????????????????????????????????????????????????????????????????????????????????????????????????????????????????????????????????????????????????????????????????????????????????????????????????????????????????????????????????????????????????????????????????????????????????????????????????????????????????????????????????????????????????????
		</sequence>
		<sequence>
			<taxon idref="Ananas_fritzmuelleri"/>
			????????????????????????????????????????????????????????????????????????????????????????????????????????????????????????????????????????????????????????????????????????????????????????????????????????????????????????????????????????????????????????????????????????????????????????????????????????????????????????????????????????????????????????????????????????????????????????????????????????????????????????????????????????????????????????????????????????????????????????????????????????????????????????????????????????????????????????????????????????????????????????????????????????????????????????????????????????????????????????????????????????????????????????????????????????????????????????????????????????????????????????????????????????????????????????????????????????????????????????????????????????????????????????????????????
		</sequence>
		<sequence>
			<taxon idref="Ananas_sagenaria"/>
			?????GAAGGACATGATCGGCTGTGGATTTTGACATCCGCCGTCTTCTATAGTAATGAAGATGCTCTTGGCTCGACATAGTTTGTTCTG-----CCCGGAACCTAATTTGTGTTGGGTTATAAGTAAATAGTACATTATGAAGCTCGAGAAGAAAAGATTGATTCATTTTTCAAGGGAAAGAATCTAGGGTTAGTGAAAATCAATAAGTTAGACCAACTTTGTAAGTATATCCTCACTATATATAAATTCTAAATTGAAAGGTTCAAATTAAGAACAAGTTTGCAAAGTCCAATTTTTCGAAATTGGTAAAACTATTTCGATGAAAAGTGTATCACAAGGGAATCAATCGTTCGTATTCTATTTATATAGAAAGAAATAACAAAAAAAGGTATGTTGCTGCCATTTTGAAAGGAATAAGGATCCCCGAGGTAATGTCTAAACCCAATGATTTCACAAAGCGAAGATAAAGGATTCCGAAACAAGGAAACACTATTTTCAATTGTCTCAACAATTGGATCAGACTGAGGAATAAAAATAGATTCGAAATGAGACAAACAAAAGAGTTTAGAGACGGCTCAATAAATGTCTAAGGATTTTCTTGTCAGAATTACCCAACTTGAGTTATGAGTATGAATGAGATTTCTTCCTTTTTCTGTAAGGAAGAAGAAAAAAGTACTAAATTCAAATCATAGTAAAATTCATGATTTTATGGATCCACTTGCTATTATATACAGAAATTAGAATCATTTTTCTCGAGCCGTATGAGGAAAAAACCTCCTATACGTTTCTAGGGGGGGCGTTGTTTATTTACATCTATCCCAATGAGCCATCTATC
		</sequence>
		<sequence>
			<taxon idref="Androlepis_fragrans"/>
			????????????????????????????????????????????????????????????????????????????????????????????????????????????????????????????????????????????????????????????????????????????????????????????????????????????????????????????????????????????????????????????????????????????????????????????????????????????????????????????????????????????????????????????????????????????????????????????????????????????????????????????????????????????????????????????????????????????????????????????????????????????????????????????????????????????????????????????????????????????????????????????????????????????????????????????????????????????????????????????????????????????????????????????????????????????????????????????????????????????????????????????????????????????????????????????????????????????????????????????????????????????????????????????????????
		</sequence>
		<sequence>
			<taxon idref="Androlepis_skinneri"/>
			TTTCG???????????????????????????????????????????????????????????????????????????????????????????????????????????????????????????????????????????????????????????????????????????????????????????????????????????????????????????????????????????????????????????????????????????????????????????????????????????????????????????????????????????????????????????????????????????????????????????????????????????????????????????????????????????????????????????????????????????????????????????????????????????????????????????????????????????????????????????????????????????????????????????????????????????????????????????????????????????????????????????????????????????????????????????????????????????????????????????????????????????????????????????????????????????????????????????????????????????????????????????????????????????????????????????????
		</sequence>
		<sequence>
			<taxon idref="Araeococcus_chlorocarpus"/>
			????????????????????????????????????????????????????????????????????????????????????????????????????????????????????????????????????????????????????????????????????????????????????????????????????????????????????????????????????????????????????????????????????????????????????????????????????????????????????????????????????????????????????????????????????????????????????????????????????????????????????????????????????????????????????????????????????????????????????????????????????????????????????????????????????????????????????????????????????????????????????????????????????????????????????????????????????????????????????????????????????????????????????????????????????????????????????????????????????????????????????????????????????????????????????????????????????????????????????????????????????????????????????????????????????
		</sequence>
		<sequence>
			<taxon idref="Araeococcus_flagellifolius"/>
			????????????????????????????????????????????????????????????????????????????????????????????????????????????????????????????????????????????????????????????????????????????????????????????????????????????????????????????????????????????????????????????????????????????????????????????????????????????????????????????????????????????????????????????????????????????????????????????????????????????????????????????????????????????????????????????????????????????????????????????????????????????????????????????????????????????????????????????????????????????????????????????????????????????????????????????????????????????????????????????????????????????????????????????????????????????????????????????????????????????????????????????????????????????????????????????????????????????????????????????????????????????????????????????????????
		</sequence>
		<sequence>
			<taxon idref="Araeococcus_goeldianus"/>
			?????GAAGGACATGATCGGCTGTGGATTTTGACATCCGCCGTCTTCTATAGTAATGAAGATGCTCTTGGCTCGACATAGTTTGTTCCG-----CCCGGAACCTAATTTGTGTTGGGTTATAAGTAAATAGTACATTATGAAGCTCGAGAAGAAAAGATTGATTCATTTTTCAAGGGAAAGAATCTAGGGTTAGTGAAAATCAATAAGTTAGACCAACTTTGTAAGTATATCCTCACTATATATAAATTCTAAATTTAAAGGTTCAAATTCAGAACAAGTTTGCAAAGTCCAATTTTTCGAAATTGGTAAAACTATTTCGATGAAAAGTGTATCACAAGGGAATCAATCGTTCGTATTCTATTTATATAGAAAGAAATAACAAAAAAAGGTATGTTGCTGCCATTTTGAAAGGAATAAGGATCCCCGAGGTAATGTCTAAACCCAATGATTTCACAAAGCGAAGATAAAGGATTCCGAAACAAGGAAACACTATTTTCAATTGTCTCAACAATTGGATCAGACTGAGGAATAAAACTAGATTCGAAATGAGACAAACAAAAGAGTTTAGAGACGGCTCAATAAATGTCTAAGGATTTTCTTGTCAGAATTACCCAACTTGAGTTATGAGTATGAATGAGATTTCTTCCTTTTTCTGTAAGGAAGAAGAAAAAGGTACTAAATTCAAATCATAGTAAAATTCATGATTTTATGGATCCACTTGCTATTATATACAGAAATTAGAATCATTTTTCTCGAGCCGTATGAGGAAAAAACCTCCTATACGTTTCTAGGGGGGGCGTTGTTTATTTACATCTATCCCAATGAGCCATCTATC
		</sequence>
		<sequence>
			<taxon idref="Araeococcus_micranthus"/>
			TTTCG???????????????????????????????????????????????????????????????????????????????????????????????????????????????????????????????????????????????????????????????????????????????????????????????????????????????????????????????????????????????????????????????????????????????????????????????????????????????????????????????????????????????????????????????????????????????????????????????????????????????????????????????????????????????????????????????????????????????????????????????????????????????????????????????????????????????????????????????????????????????????????????????????????????????????????????????????????????????????????????????????????????????????????????????????????????????????????????????????????????????????????????????????????????????????????????????????????????????????????????????????????????????????????????????
		</sequence>
		<sequence>
			<taxon idref="Araeococcus_pectinatus"/>
			TTTCGCAAGGACATGATCGGCTGTGGATTTTGACATCCGCCGTCTTCTATAGTAATGAAGATGCTCTTGGCTCGACATAGTTTGTTCCG-----CCCGGAACCTAATTTGTGTTGGGTTATAAGTAAATAGTACATTATGAAGCTCGAGAAGAAAAGATTGATTCATTTTTCAAGGGAAAGAATCTAGGGTTAGTGAAAATCAATAAGTTAGACCAACTTTGTAAGTATATCCTCACTATATATAAATTCTAAATTGAAAGGTTCAAATTCAGAACAAGTTTGCAAAGTCCAATTTTTCGAAATTGGTAAA?CTATTTCGATGAAAAGTGTATCACAAGGGAATCAATCGTTCGTATTCTATTTATATAGAAAGAAATAACAAAAAAAGGTATGTTGCTGCCATTTTGAAAGGAATAAGGATCCCCGAGGTAATGTCTAAACCCAATGATTTCACAAAGCGAAGATAAAGGATTCCGAAACAAGGAAACACTATTTTCAATTGTCTCAACAATTGGATCAGACTGAGGAATAAAACTAGATTCGAAATGAGACAAACAAAAGAGTTTAGAGACGGCTCAATAAATGTCTAAGGATTTTCTTGTCAGAATTACCCAACTTGAGTTATGAGTATGAATGAGATTTCTTCCTTTTTCTGTAAGGAAGAAGAAAAAAGTACTAAATTCAAATCATAGTAAAATTCATGATTTTATGGATCCACTTGCTATTATATACAGAAATTAGAATCATTTTTCTCGAACCGTATGAGGAAAAAACCTCCTATACGTTTCTAGGGGGGGCGTTGTTTATTTACATCTATCCCAA?????????????
		</sequence>
		<sequence>
			<taxon idref="Barfussia_laxissima"/>
			????????????????????????????????????????????????????????????????????????????????????????????????????????????????????????????????????????????????????????????????????????????????????????????????????????????????????????????????????????????????????????????????????????????????????????????????????????????????????????????????????????????????????????????????????????????????????????????????????????????????????????????????????????????????????????????????????????????????????????????????????????????????????????????????????????????????????????????????????????????????????????????????????????????????????????????????????????????????????????????????????????????????????????????????????????????????????????????????????????????????????????????????????????????????????????????????????????????????????????????????????????????????????????????????????
		</sequence>
		<sequence>
			<taxon idref="Barfussia_platyrhachis"/>
			????????????????????????????????????????????????????????????????????????????????????????????????????????????????????????????????????????????????????????????????????????????????????????????????????????????????????????????????????????????????????????????????????????????????????????????????????????????????????????????????????????????????????????????????????????????????????????????????????????????????????????????????????????????????????????????????????????????????????????????????????????????????????????????????????????????????????????????????????????????????????????????????????????????????????????????????????????????????????????????????????????????????????????????????????????????????????????????????????????????????????????????????????????????????????????????????????????????????????????????????????????????????????????????????????
		</sequence>
		<sequence>
			<taxon idref="Barfussia_wagneriana"/>
			?????GAAGGACATGGTCGGCTGTGGATTTTTACATCCGCCATCTTCTATAGTAATGAAGATGCTCTTGGCTCGACATAGTTTGTTCTGTTCTGCCCGGAACCTAATTTGTGTTGGGTTATAAGTAAATAGTACATGATGAAGCTCGAGAAGAAAGGATTGATTCATTTTTCAAGGGAAAGAATCTAGGGTTAGTGAAAATCAATAAGTTAGACCAACTCTGTAAGTATATCCTCACTATATATAAATTCTAAATTGAAAGGTTCAAATTC----TGAATTTGAAAAGTCAAATTTTTCGAAATTGGTAAAACTATTTCGATGAAAAGTGTATCACAAGGGAATCAATCATTCGTATTCTATTTATATAGAAAGAAATAACAAAAAAAGGTATGTTGCTGCCATTTTGAAAGGAATAAGGATCCCCGAGGTAATGTCTAAACCCAATGATTTCACAAAGCAAGGATAAAGGATTCCGAAACAAGGAAACACTATTTTCAATTGTCTCAACAATTGGATCAGACTGAGGAATAAAAATAGATTCGAAATGAGACAAACAAAAGAGTTTAGAGACGGCTCAATAAATGTCTAAGGATTTTCTTGTCAGAATTACCCAACTTGAGTTATGAGTATGAATGAGATTTCTTCCTTTTTCTGTAAGGAAGAAGAAAAAAGTACTCAATTCAAATTATAGTAAAATTCATGATTTTATGGATCCACTTGCTATTATATACAGAAATTGGAATCATTTTTCTCGAGCCGTATGAGGAAAAAACCTCCTATACGTTTCTAGGGGGGGCATTGTTTATTTACATCTATCCCAATGAGCCATCTATC
		</sequence>
		<sequence>
			<taxon idref="Billbergia_amoena"/>
			????????????????????????????????????????????????????????????????????????????????????????????????????????????????????????????????????????????????????????????????????????????????????????????????????????????????????????????????????????????????????????????????????????????????????????????????????????????????????????????????????????????????????????????????????????????????????????????????????????????????????????????????????????????????????????????????????????????????????????????????????????????????????????????????????????????????????????????????????????????????????????????????????????????????????????????????????????????????????????????????????????????????????????????????????????????????????????????????????????????????????????????????????????????????????????????????????????????????????????????????????????????????????????????????????
		</sequence>
		<sequence>
			<taxon idref="Billbergia_brachysiphon"/>
			????????????????????????????????????????????????????????????????????????????????????????????????????????????????????????????????????????????????????????????????????????????????????????????????????????????????????????????????????????????????????????????????????????????????????????????????????????????????????????????????????????????????????????????????????????????????????????????????????????????????????????????????????????????????????????????????????????????????????????????????????????????????????????????????????????????????????????????????????????????????????????????????????????????????????????????????????????????????????????????????????????????????????????????????????????????????????????????????????????????????????????????????????????????????????????????????????????????????????????????????????????????????????????????????????
		</sequence>
		<sequence>
			<taxon idref="Billbergia_brasiliensis"/>
			????????????????????????????????????????????????????????????????????????????????????????????????????????????????????????????????????????????????????????????????????????????????????????????????????????????????????????????????????????????????????????????????????????????????????????????????????????????????????????????????????????????????????????????????????????????????????????????????????????????????????????????????????????????????????????????????????????????????????????????????????????????????????????????????????????????????????????????????????????????????????????????????????????????????????????????????????????????????????????????????????????????????????????????????????????????????????????????????????????????????????????????????????????????????????????????????????????????????????????????????????????????????????????????????????
		</sequence>
		<sequence>
			<taxon idref="Billbergia_chlorantha"/>
			????????????????????????????????????????????????????????????????????????????????????????????????????????????????????????????????????????????????????????????????????????????????????????????????????????????????????????????????????????????????????????????????????????????????????????????????????????????????????????????????????????????????????????????????????????????????????????????????????????????????????????????????????????????????????????????????????????????????????????????????????????????????????????????????????????????????????????????????????????????????????????????????????????????????????????????????????????????????????????????????????????????????????????????????????????????????????????????????????????????????????????????????????????????????????????????????????????????????????????????????????????????????????????????????????
		</sequence>
		<sequence>
			<taxon idref="Billbergia_decora"/>
			?????GAAGGACATGATCGGCTGTGGATTTTGACATCCGCCGTCTTCTATAGTAATGAAGATGCTCTTGGCTCGACATAGTTTGTTCCG-----CCCGGAACCTAATTTGTGTTGGGTTATAAGTAAATAGTACATTATGAAGCTCGAGAAGAAAAGATTGATTCATTTTTCAAGGGAAAGAATCTAGGGTTAGTGAAAATCAATAAGTTAGACCAACTTTGTAAGTATATCCTCACTATATATAAATTCTAAATTGAAAGGTTCAAATTCAGAACAAGTTTGCAAAGTCCAATTTTTCGAAATTGGTAAAACTATTTCGATGAAAAGTGTATCACAAGGGAATCAATCGTTCGTATTCTATTTATATAGAAAGAAATAACAAAAAAAGGTATGTTGCTGCCATTTTGAAAGGAATAAGGATCCCCGAGGTAATGTCTAAACCCAATGATTTCACAAAGCGAAGATAAAGGATTCCGAAACAAGGAAACACTATTTTCAATTGTCTCAACAATTGGATCAGACTGAGGAATAAAACTAGATTCGAAATGAGACAAACAAAAGAGTTTAGAGACGGCTCAATAAATGTCTAAGGATTTTCTTGTCAGAATTACCCAACTTGAGTTATGAGTATGAATGAGATTTCTTCCTTTTTCTGTAAGGAAGAAGAAAAAAGTACTAAATTCAAATCATAGTAAAATTCATGATTTTATGGATCCACTTGCTATTATATACAGAAATTAGAATCATTTTTCTCGAGCCGTATGAGGAAAAAACCTCCTATACGTTTCTAGGGGGGGTGTTGTTTATTTACATCTATCCCAATGAGCCGTCTATC
		</sequence>
		<sequence>
			<taxon idref="Billbergia_distachia"/>
			????????????????????????????????????????????????????????????????????????????????????????????????????????????????????????????????????????????????????????????????????????????????????????????????????????????????????????????????????????????????????????????????????????????????????????????????????????????????????????????????????????????????????????????????????????????????????????????????????????????????????????????????????????????????????????????????????????????????????????????????????????????????????????????????????????????????????????????????????????????????????????????????????????????????????????????????????????????????????????????????????????????????????????????????????????????????????????????????????????????????????????????????????????????????????????????????????????????????????????????????????????????????????????????????????
		</sequence>
		<sequence>
			<taxon idref="Billbergia_eloiseae"/>
			TTTCG???????????????????????????????????????????????????????????????????????????????????????????????????????????????????????????????????????????????????????????????????????????????????????????????????????????????????????????????????????????????????????????????????????????????????????????????????????????????????????????????????????????????????????????????????????????????????????????????????????????????????????????????????????????????????????????????????????????????????????????????????????????????????????????????????????????????????????????????????????????????????????????????????????????????????????????????????????????????????????????????????????????????????????????????????????????????????????????????????????????????????????????????????????????????????????????????????????????????????????????????????????????????????????????????
		</sequence>
		<sequence>
			<taxon idref="Billbergia_euphemiae"/>
			????????????????????????????????????????????????????????????????????????????????????????????????????????????????????????????????????????????????????????????????????????????????????????????????????????????????????????????????????????????????????????????????????????????????????????????????????????????????????????????????????????????????????????????????????????????????????????????????????????????????????????????????????????????????????????????????????????????????????????????????????????????????????????????????????????????????????????????????????????????????????????????????????????????????????????????????????????????????????????????????????????????????????????????????????????????????????????????????????????????????????????????????????????????????????????????????????????????????????????????????????????????????????????????????????
		</sequence>
		<sequence>
			<taxon idref="Billbergia_horrida"/>
			????????????????????????????????????????????????????????????????????????????????????????????????????????????????????????????????????????????????????????????????????????????????????????????????????????????????????????????????????????????????????????????????????????????????????????????????????????????????????????????????????????????????????????????????????????????????????????????????????????????????????????????????????????????????????????????????????????????????????????????????????????????????????????????????????????????????????????????????????????????????????????????????????????????????????????????????????????????????????????????????????????????????????????????????????????????????????????????????????????????????????????????????????????????????????????????????????????????????????????????????????????????????????????????????????
		</sequence>
		<sequence>
			<taxon idref="Billbergia_kautskyana"/>
			????????????????????????????????????????????????????????????????????????????????????????????????????????????????????????????????????????????????????????????????????????????????????????????????????????????????????????????????????????????????????????????????????????????????????????????????????????????????????????????????????????????????????????????????????????????????????????????????????????????????????????????????????????????????????????????????????????????????????????????????????????????????????????????????????????????????????????????????????????????????????????????????????????????????????????????????????????????????????????????????????????????????????????????????????????????????????????????????????????????????????????????????????????????????????????????????????????????????????????????????????????????????????????????????????
		</sequence>
		<sequence>
			<taxon idref="Billbergia_leptopoda"/>
			????????????????????????????????????????????????????????????????????????????????????????????????????????????????????????????????????????????????????????????????????????????????????????????????????????????????????????????????????????????????????????????????????????????????????????????????????????????????????????????????????????????????????????????????????????????????????????????????????????????????????????????????????????????????????????????????????????????????????????????????????????????????????????????????????????????????????????????????????????????????????????????????????????????????????????????????????????????????????????????????????????????????????????????????????????????????????????????????????????????????????????????????????????????????????????????????????????????????????????????????????????????????????????????????????
		</sequence>
		<sequence>
			<taxon idref="Billbergia_magnifica"/>
			????????????????????????????????????????????????????????????????????????????????????????????????????????????????????????????????????????????????????????????????????????????????????????????????????????????????????????????????????????????????????????????????????????????????????????????????????????????????????????????????????????????????????????????????????????????????????????????????????????????????????????????????????????????????????????????????????????????????????????????????????????????????????????????????????????????????????????????????????????????????????????????????????????????????????????????????????????????????????????????????????????????????????????????????????????????????????????????????????????????????????????????????????????????????????????????????????????????????????????????????????????????????????????????????????
		</sequence>
		<sequence>
			<taxon idref="Billbergia_manarae"/>
			????????????????????????????????????????????????????????????????????????????????????????????????????????????????????????????????????????????????????????????????????????????????????????????????????????????????????????????????????????????????????????????????????????????????????????????????????????????????????????????????????????????????????????????????????????????????????????????????????????????????????????????????????????????????????????????????????????????????????????????????????????????????????????????????????????????????????????????????????????????????????????????????????????????????????????????????????????????????????????????????????????????????????????????????????????????????????????????????????????????????????????????????????????????????????????????????????????????????????????????????????????????????????????????????????
		</sequence>
		<sequence>
			<taxon idref="Billbergia_meyeri"/>
			TTTCG???????????????????????????????????????????????????????????????????????????????????????????????????????????????????????????????????????????????????????????????????????????????????????????????????????????????????????????????????????????????????????????????????????????????????????????????????????????????????????????????????????????????????????????????????????????????????????????????????????????????????????????????????????????????????????????????????????????????????????????????????????????????????????????????????????????????????????????????????????????????????????????????????????????????????????????????????????????????????????????????????????????????????????????????????????????????????????????????????????????????????????????????????????????????????????????????????????????????????????????????????????????????????????????????
		</sequence>
		<sequence>
			<taxon idref="Billbergia_morelii"/>
			????????????????????????????????????????????????????????????????????????????????????????????????????????????????????????????????????????????????????????????????????????????????????????????????????????????????????????????????????????????????????????????????????????????????????????????????????????????????????????????????????????????????????????????????????????????????????????????????????????????????????????????????????????????????????????????????????????????????????????????????????????????????????????????????????????????????????????????????????????????????????????????????????????????????????????????????????????????????????????????????????????????????????????????????????????????????????????????????????????????????????????????????????????????????????????????????????????????????????????????????????????????????????????????????????
		</sequence>
		<sequence>
			<taxon idref="Billbergia_nana"/>
			????????????????????????????????????????????????????????????????????????????????????????????????????????????????????????????????????????????????????????????????????????????????????????????????????????????????????????????????????????????????????????????????????????????????????????????????????????????????????????????????????????????????????????????????????????????????????????????????????????????????????????????????????????????????????????????????????????????????????????????????????????????????????????????????????????????????????????????????????????????????????????????????????????????????????????????????????????????????????????????????????????????????????????????????????????????????????????????????????????????????????????????????????????????????????????????????????????????????????????????????????????????????????????????????????
		</sequence>
		<sequence>
			<taxon idref="Billbergia_nutans"/>
			????????????????????????????????????????????????????????????????????????????????????????????????????????????????????????????????????????????????????????????????????????????????????????????????????????????????????????????????????????????????????????????????????????????????????????????????????????????????????????????????????????????????????????????????????????????????????????????????????????????????????????????????????????????????????????????????????????????????????????????????????????????????????????????????????????????????????????????????????????????????????????????????????????????????????????????????????????????????????????????????????????????????????????????????????????????????????????????????????????????????????????????????????????????????????????????????????????????????????????????????????????????????????????????????????
		</sequence>
		<sequence>
			<taxon idref="Billbergia_pallidiflora"/>
			TTTCG???????????????????????????????????????????????????????????????????????????????????????????????????????????????????????????????????????????????????????????????????????????????????????????????????????????????????????????????????????????????????????????????????????????????????????????????????????????????????????????????????????????????????????????????????????????????????????????????????????????????????????????????????????????????????????????????????????????????????????????????????????????????????????????????????????????????????????????????????????????????????????????????????????????????????????????????????????????????????????????????????????????????????????????????????????????????????????????????????????????????????????????????????????????????????????????????????????????????????????????????????????????????????????????????
		</sequence>
		<sequence>
			<taxon idref="Billbergia_porteana"/>
			????????????????????????????????????????????????????????????????????????????????????????????????????????????????????????????????????????????????????????????????????????????????????????????????????????????????????????????????????????????????????????????????????????????????????????????????????????????????????????????????????????????????????????????????????????????????????????????????????????????????????????????????????????????????????????????????????????????????????????????????????????????????????????????????????????????????????????????????????????????????????????????????????????????????????????????????????????????????????????????????????????????????????????????????????????????????????????????????????????????????????????????????????????????????????????????????????????????????????????????????????????????????????????????????????
		</sequence>
		<sequence>
			<taxon idref="Billbergia_pyramidalis"/>
			????????????????????????????????????????????????????????????????????????????????????????????????????????????????????????????????????????????????????????????????????????????????????????????????????????????????????????????????????????????????????????????????????????????????????????????????????????????????????????????????????????????????????????????????????????????????????????????????????????????????????????????????????????????????????????????????????????????????????????????????????????????????????????????????????????????????????????????????????????????????????????????????????????????????????????????????????????????????????????????????????????????????????????????????????????????????????????????????????????????????????????????????????????????????????????????????????????????????????????????????????????????????????????????????????
		</sequence>
		<sequence>
			<taxon idref="Billbergia_robert-readii"/>
			????????????????????????????????????????????????????????????????????????????????????????????????????????????????????????????????????????????????????????????????????????????????????????????????????????????????????????????????????????????????????????????????????????????????????????????????????????????????????????????????????????????????????????????????????????????????????????????????????????????????????????????????????????????????????????????????????????????????????????????????????????????????????????????????????????????????????????????????????????????????????????????????????????????????????????????????????????????????????????????????????????????????????????????????????????????????????????????????????????????????????????????????????????????????????????????????????????????????????????????????????????????????????????????????????
		</sequence>
		<sequence>
			<taxon idref="Billbergia_rosea"/>
			????????????????????????????????????????????????????????????????????????????????????????????????????????????????????????????????????????????????????????????????????????????????????????????????????????????????????????????????????????????????????????????????????????????????????????????????????????????????????????????????????????????????????????????????????????????????????????????????????????????????????????????????????????????????????????????????????????????????????????????????????????????????????????????????????????????????????????????????????????????????????????????????????????????????????????????????????????????????????????????????????????????????????????????????????????????????????????????????????????????????????????????????????????????????????????????????????????????????????????????????????????????????????????????????????
		</sequence>
		<sequence>
			<taxon idref="Billbergia_speciosa"/>
			TTTCG???????????????????????????????????????????????????????????????????????????????????????????????????????????????????????????????????????????????????????????????????????????????????????????????????????????????????????????????????????????????????????????????????????????????????????????????????????????????????????????????????????????????????????????????????????????????????????????????????????????????????????????????????????????????????????????????????????????????????????????????????????????????????????????????????????????????????????????????????????????????????????????????????????????????????????????????????????????????????????????????????????????????????????????????????????????????????????????????????????????????????????????????????????????????????????????????????????????????????????????????????????????????????????????????
		</sequence>
		<sequence>
			<taxon idref="Billbergia_stenopetala"/>
			????????????????????????????????????????????????????????????????????????????????????????????????????????????????????????????????????????????????????????????????????????????????????????????????????????????????????????????????????????????????????????????????????????????????????????????????????????????????????????????????????????????????????????????????????????????????????????????????????????????????????????????????????????????????????????????????????????????????????????????????????????????????????????????????????????????????????????????????????????????????????????????????????????????????????????????????????????????????????????????????????????????????????????????????????????????????????????????????????????????????????????????????????????????????????????????????????????????????????????????????????????????????????????????????????
		</sequence>
		<sequence>
			<taxon idref="Billbergia_tweedieana"/>
			????????????????????????????????????????????????????????????????????????????????????????????????????????????????????????????????????????????????????????????????????????????????????????????????????????????????????????????????????????????????????????????????????????????????????????????????????????????????????????????????????????????????????????????????????????????????????????????????????????????????????????????????????????????????????????????????????????????????????????????????????????????????????????????????????????????????????????????????????????????????????????????????????????????????????????????????????????????????????????????????????????????????????????????????????????????????????????????????????????????????????????????????????????????????????????????????????????????????????????????????????????????????????????????????????
		</sequence>
		<sequence>
			<taxon idref="Billbergia_velascana"/>
			????????????????????????????????????????????????????????????????????????????????????????????????????????????????????????????????????????????????????????????????????????????????????????????????????????????????????????????????????????????????????????????????????????????????????????????????????????????????????????????????????????????????????????????????????????????????????????????????????????????????????????????????????????????????????????????????????????????????????????????????????????????????????????????????????????????????????????????????????????????????????????????????????????????????????????????????????????????????????????????????????????????????????????????????????????????????????????????????????????????????????????????????????????????????????????????????????????????????????????????????????????????????????????????????????
		</sequence>
		<sequence>
			<taxon idref="Billbergia_violacea"/>
			????????????????????????????????????????????????????????????????????????????????????????????????????????????????????????????????????????????????????????????????????????????????????????????????????????????????????????????????????????????????????????????????????????????????????????????????????????????????????????????????????????????????????????????????????????????????????????????????????????????????????????????????????????????????????????????????????????????????????????????????????????????????????????????????????????????????????????????????????????????????????????????????????????????????????????????????????????????????????????????????????????????????????????????????????????????????????????????????????????????????????????????????????????????????????????????????????????????????????????????????????????????????????????????????????
		</sequence>
		<sequence>
			<taxon idref="Billbergia_viridiflora"/>
			TTTCG???????????????????????????????????????????????????????????????????????????????????????????????????????????????????????????????????????????????????????????????????????????????????????????????????????????????????????????????????????????????????????????????????????????????????????????????????????????????????????????????????????????????????????????????????????????????????????????????????????????????????????????????????????????????????????????????????????????????????????????????????????????????????????????????????????????????????????????????????????????????????????????????????????????????????????????????????????????????????????????????????????????????????????????????????????????????????????????????????????????????????????????????????????????????????????????????????????????????????????????????????????????????????????????????
		</sequence>
		<sequence>
			<taxon idref="Billbergia_vittata"/>
			????????????????????????????????????????????????????????????????????????????????????????????????????????????????????????????????????????????????????????????????????????????????????????????????????????????????????????????????????????????????????????????????????????????????????????????????????????????????????????????????????????????????????????????????????????????????????????????????????????????????????????????????????????????????????????????????????????????????????????????????????????????????????????????????????????????????????????????????????????????????????????????????????????????????????????????????????????????????????????????????????????????????????????????????????????????????????????????????????????????????????????????????????????????????????????????????????????????????????????????????????????????????????????????????????
		</sequence>
		<sequence>
			<taxon idref="Billbergia_zebrina"/>
			????????????????????????????????????????????????????????????????????????????????????????????????????????????????????????????????????????????????????????????????????????????????????????????????????????????????????????????????????????????????????????????????????????????????????????????????????????????????????????????????????????????????????????????????????????????????????????????????????????????????????????????????????????????????????????????????????????????????????????????????????????????????????????????????????????????????????????????????????????????????????????????????????????????????????????????????????????????????????????????????????????????????????????????????????????????????????????????????????????????????????????????????????????????????????????????????????????????????????????????????????????????????????????????????????
		</sequence>
		<sequence>
			<taxon idref="Brewcaria_reflexa"/>
			?????GAAGGACATGATCGGCTGTGGATTTTTACATCCGCCATCTTCTATAGTAATGAAGATGCTCTTGGCTCGACATAGTTTGTTCTG-----CCCGGAACCTAATTTGTGTTGGGTTATAAGTAAATAGTACATGATGAAGCTCGAGAAGAAAGGATTGATTCCTTTTTCAAGGGAAAGAATCTAGGGTTAGTGAAAATCAATAAGTTAGACCAACTTTGTAAGTATATCCTCACTATATATAAATTCTAAATCGAAAGGTTCAAATTCAGAACAAGTTTGAAAAGTCCAATTTTTCGAAATTGGTAAAACTATTTCGATGAAAAGTGTATCACAAGGGAATCTATTGTTCGTATTCTATTTATATAGAAAGAAATAACAAAAAAAGGTATGTTGCTGCCATTTTGAAAGGAATAAGGATCCCCGAGGTAATGTCTAAACCCAATGATTTCACAAAGCAAAGATAAAGGATTCCGAAACAAGGAAACACTATTTTCAATTGTCTCAACAATTGGATCAGACTGAGGAATAAAAATAGATTCGAAATGAGACAAACGAAAGAGTTTAGAGACGGCTCAATAAATGTCTAAGGATTTTCTTGTCAGAATTACCCAACTTGAGTTATGAGTATGAATGAGATTTCTTCCCTTTTCCGTAAGGAAGAAGAAAAAAGTACTCAATTCAAATCATAGTAAAATTCATGATTTTATGGATCCACTTGCTATTATATACAGAAATTAGAATCATTTTTCTCGAGCCGTATGAGGAAAAAACCTCCTATACGTTTCTAGGGGGGGCATTGTTTATTTACATCTATCCCAATGAGCCACCTATC
		</sequence>
		<sequence>
			<taxon idref="Brocchinia_acuminata"/>
			?????GAAGGACATGATCGGCTGTGGATTTTGACATCCGCCATTTTCTATAGTAATGAAGATGCTCTTGGCTCGACATAGTTTGTTCTG-----CCCGGAACCTAATTTGTGTTGGGTTATAAGTAAATAGTACATGATGAAGCTCGAGAAGAAAGGATTGATTCATTTTTCAAGGGAAAGAATCTAGGGTTAGTGAAAATCAATAAGTTAGACCAACTTTGTAAGTATATCCTCACTATATATAAATTCTAAATCGAAAGGTTCAAATTCAGAACAAGTTTGAAAAGTCCCATTTTTCGAAATTGGTAAAACTATTTCGATGAAAAGTGTATCACAAGGGAATCAATCGTTCGTATTCTATTTATATAGAAAGAAATAACAAAAAAGGGTATGTTGCTGCCATTTTGAAAGGAATAAGGATCCCCGGGGTAATGTCTAAACCCAATGATTTCACAAAGCAAAGATAAAGGATTCCGAAACAAGGAAACACTATTTTCAATTGTCTCAACAATTGGATCAGACTGAGGAATAAAAATAGATTCGAAATGAGACAAACAAAAGAGTTTAGAGACGGCTCAATAAATGTCTAAGGATTTTCTTGTCAGAATTGCCCAACTTGAGTTATGAGTATGAATGAGATTTCTTTTT--TCCTGTAAGGAAGAAGAAAAAAGTACTCAATTCAAATCATAGTAAAATTCATGATTTTATGGATCCACTTGCTATTATATACAGAAATTAGAATCATTTTTCTCGAGCCGTATGAGGAGAAAACCTCCTATACGTTTCTAGGGGGGGCATTGTTTATTTACATCTATCCCAATGAGCCATCTATC
		</sequence>
		<sequence>
			<taxon idref="Brocchinia_micrantha"/>
			?????GAAGGACATGATCGGCTGTGGATTTTGACATCCGCCATTTTCTATAGTAATGAAGATGCTCTTGGCTCGACATAGTTTGTTCTG-----CCCGGAAC?TAAYTTGTGTTGGGTTATAAGTAAATAGTACATGATGAAGCTCGAGAAGAAAGGATTGATTCATTTTTCAAGGGAAAGAATCTAGGGTTAGTGAAAATCAATAAGTTAGACCAACTTTGTAAGTATATCCTCACTATATATAAATTCTAAATCGAAAGGTTCAAATTAAGAACAAGTTTGAAAAGTCCAATTTTTCGAAATTGGTAAAACTATTTCGATGAAAAGTGTATCACAAGGGAATCAATCGTTCGTATTCTATTTATATAGAAAGAAATAACAAAAAAGGGTATGTTGCTGCCATTTTGAAAGGAATAAGGATCCCCGGGGTAATGTCTAAACCCAATGATTTCACAAAGCAAAGATAAAGGATTCCGAAACAAGGAAACACTATTTTCAATTGTCTCAAGAATTGGATCAGACTGASGAATAAAAATAGATTCGAAATGAGACAAACAAWAGAGTTTAGAGACGGCTCAATAAATGTCTAAGGATTTTCTTGTCAGAATTGCCCAACTTGAGTTATGAGTATGAATGAGATTTCTTTTT--TCCTGTAAGGAAGAAGAAAAAAGTACTC-------ATCATAGTAAAATTCATGATTTTATGGATCCACTTGMTATTATATACAGAAATTAGAATCATTTTTCTCGAGCCGTATGAGGAGAAAACCTCCTATACGTTTCTAGGGGGGGCATTGTTTATTTACATCTATCCCAATGAGCCATCTATC
		</sequence>
		<sequence>
			<taxon idref="Brocchinia_paniculata"/>
			????????????????????????????????????????????????????????????????????????????????????????????????????????????????????????????????????????????????????????????????????????????????????????????????????????????????????????????????????????????????????????????????????????????????????????????????????????????????????????????????????????????????????????????????????????????????????????????????????????????????????????????????????????????????????????????????????????????????????????????????????????????????????????????????????????????????????????????????????????????????????????????????????????????????????????????????????????????????????????????????????????????????????????????????????????????????????????????????????????????????????????????????????????????????????????????????????????????????????????????????????????????????????????????????????
		</sequence>
		<sequence>
			<taxon idref="Brocchinia_prismatica"/>
			?????GAAGGACATGATCGGCTGTGGATTTTTACATCCGCCATTTTCTATAGTAATGAAGATGCTCTTGGCTCGACATAGTTTGTTCTG-----CCCGGAACCTAATTTGTGTTGGGTTATAAGTAAATAGTACATAATGAAGCTCGAGAAGAAAGGATTGATTCATTTTTCAAGGGAAAGAATCTAGGGTTAGTAAAAATCAATAAGTTAGACCAACTTTGTAAGTATATCCTCACTATATATAAATTCTAAATCGAAAGGTTCAAATTCAGAACAAGTTTGAAAAGTCAAATTTTTCGAAATTGGTAAAACTATTTCGATGAAAAGTGTATCGCAAGGGAATCAATCGTTCGTATTCTATTTATATAGAAAGAAATAACAAAAAAGGGCATGTTGCTGCCATTTTGAAAGGAATAAGGATCCCCAAGGTAATGTCTAAACCCAATGATTTCACAAAGCAAAGATAAAGGATTCCGAAACAAGGAAACACTATTTTCAATTGTCTCAACAATTGGATCAGACTGAGGAATAAAAATAGATTCGAAATGAGACAAACAAAAGAGTTTAGAGACGGCTCAATAAATGTCTAAGGATTTTCTTGTCAAAATTACCCAACTTGAGTTATGAGTATGAATGAGATTTATTTTTTTTTCTGTAAGGAAGAAGAAAAAAGTACTCAATTCAAATCATAGTAAAATTCATGATTTTATGGATCCACTTGCTATTATATACATAAATTAGAATCATTTTTCTCGAGCCGTATGAGGAGAAAACCTCCTATACGTTTCTAGGGGGGGCATCGTTTATTTACATCTATCCCAATGAGCCATCTATC
		</sequence>
		<sequence>
			<taxon idref="Brocchinia_reducta"/>
			?????GAAGGACATGATCGGCTGTGGATTTTTACATCCGCCATTTTCTATAGTAATGAAGATGCTCTTGGCTCGACATAGTTTGTTCTG-----CCCGGAACCTAATTTGTGTTGGGTTATAAGTAAATAGTACATGATGAAGCTCGAGAAGAAAGGATTTATTCATTTTTCAAGGGAAAGAATCTAGGGTTAGTGAAAATCAATAAGTTAGACCAACTTTGTAAGTATATCCTCACTATATATAAATTCTATATCGAAAGGTTCAAATTCAGAACAAGTTTGAAAAGTCCAATTTTTCGAAATTGGTAAAACTATTTCGATGAAAAGTGTATGACAAGGGAATCAATCGTTCGTATTCTATTTATATAGAAAGAAATAACAAAAAAGGGTATGTTGCTGCCATTTTGAAAGGAATAAGGATCCCCGGGGTAATGTCTAAACCCAATGATTTCACAAAGCAAAGATAAAGGATTCCGAAACAAGGAAACACTATTTTCAATTGTCTCAACAATTGGATCAGACTGAGGAATAAAAATAGATTCGAAATGAGACAAACAAAAGAGTTTAGAGACGGCTCAATAAATGTCTAAGGATTTTCTTGTCAGAATTACCCAACTTGAGTTATGAGTATGAATGAGATTTCTTTTT--TTCTGTAAGGAAGAAGAAAAAAGTACTCAATTCAAATCATAGTAAAATTCATGATTTTATGGATCCACTTGCTATTATATACAGAAATTAGAATCATTTTTCTCGAGCCGTATGAGGAGAAAACCTCCTATACGTTTCTAGGGGGGGCATTGTTTATTTACATCTATCCCAATGAGCCATCTATC
		</sequence>
		<sequence>
			<taxon idref="Brocchinia_steyermarkii"/>
			?????GAAGGACATGATCGGCTGTGGATTTTGACATCCGCCATTTTCTATAGTAATGAAGATGCTCTTGGCTCGACATAGTTTGTTCTG-----CCCGGAACCTAATTTGTGTTGGGTTATAAGTAAATAGTACATGATGAAGCTCGAGAAGAAAGGATTGATTCATTTTTCAAGGGAAAGAATCTAGGGTTAGTGAAAATCAATAAGTTAGACCAACTTTGTAAGTATATCCTCACTATATATAAATTCTAAATCGAAAGGTTCAAATTAAGAACAAGTTTGAAAAGTCCAATTTTTCAAAATTGGTAAAACTATTTCGATGAAAAGTGTATCACAAGGGAATCAATCGTTCGTATTCTATTTATATAGAAAGAAATAACAAAAAAGGGTATGTTGCTGCCATTTTGAAAGGAATAAGGATCCCCGGGGTAATGTCTAAACCCAATGATTTCACAAAGCAAAGATAAAGGATTCCGAAACAAGGAAACACTATTTTCAATTGTCTCAAGAATTGGATCAGACTGAGGAATAAAAATAGATTCGAAATGAGACAAACAAAAGAGTTTAGAGACGGCTCAATAAATGTCTAAGGATTTTCTTGTCAGAATTGCCCAACTTGAGTTATGAGTATGAATGAGATTTCTTTTT--TCCTGTAAGGAAGAAGAAAAAAGTACTCAATTCAAATCATAGTAAAATTCATGATTTTATGGATCCACTTGCTATTATATACAGAAATTAGAATCATTTTTCTCGAGCCGTATGAGGAGAAAACCTCCTATACGTTTCTAGGGGGGGCATTGTTTATTTACATCTATCCCAATGAGCCATCTATC
		</sequence>
		<sequence>
			<taxon idref="Brocchinia_tatei"/>
			?????GAAGGACATGATCGGCTGTGGATTTTTACATCCGCCATTTTCCATAGTAATGAAGATGCTCTTGGCTCGACATAGTTTGTTCTG-----CCCGGAACCTAATTTGTGTTGGGTTATAAGTAAATAGTACATGATGAAGCTCGAGAAGAAAGGATTTATTCATTTTTCAAGGGAAAGAATCTAGGGTTAGTGAAAATCAATAAGTTAGACCAACTTTGTAAGTATATCCTCACTATATATAAATTCTATATCGAAAGGTTCAAATTCAGAACAAGTTTGAAAAGTCCAATTTTTCGAAATTGGTAAAACTATTTCGATGAAAAGTGTATGACAAGGGAATCAATCGTTCGTATTCTATTTATATAGAAAGAAATAACAAAAAAGGGTATGTTGCTGCCATTTTGAAAGGAATAAGGATCCCCGGGGTAATGTCTAAACCCAATGATTTCACAAAGCAAAGATAAAGGATTCCGAAACAAGGAAACACTATTTTCAATTGTCTCAACAATTGGATCAGACTGAGGAATAAAAATAGATTCGAAATGAGACAAACAAAAGAGTTTAGAGACGGCTCAATAAATGTCTAAGGATTTTCTTGTCAGAATTACCCAACTTGAGTTATGAGTATGAATGAGATTTCTTTTT--TTCTGTAAGGAAGAAGAAAAAAGTACTCAATTCAAATCATAGTAAAATTCATGATTTTATGGATCCACTTGCTATTATATACAGAAATTAGAATCATTTTTCTCGAGCCGTATGAGGAGAAAACCTCCTATACGTTTCTAGGGGGGGCATTGTTTATTTACATCTATCCCAATGAGCCATCTATC
		</sequence>
		<sequence>
			<taxon idref="Brocchinia_uaipanensis"/>
			????????????????????????????????????????????????????????????????????????????????????????????????????????????????????????????????????????????????????????????????????CATTTTTCTAGGGAAAGCATCTACGGTTAGTGAAAATCAATAAGTTAGACCAACTTTGTAAGTATATCCTCAC?A?ATATAAATTCTAAMTCGAAAGGTTCAACTTMGGAACAAGTTTGAAACGTCCAATTTTTCGAAATTGGTAAAACTATTTCGATGAAAAGTGTATCACAAGGGAATCAATCGTTCGTATTCTATTTATATAGAAAGAAATAACAAAAAAGGGTATGTTGCTGCCATTTTGAAAGGAATAAGGATCCCCGGGGTAATGTCTAAACCCAATGATTTCACAAAGCAAAGATAAAGGATTCCGAAACAAGGAAACACTATTTTCAATTGTCTCAACAATTGGATCAGACTGAGGAAAAAAAATGGATTCGAAATGAGACAAACAAAAGAGTTTAGAGACGGCTCAATAAATGTCTAAGGATTTTCTTGTCAGAATTACCCAACTTGAGTTATGAGTATGAATGAGATTTCTT--TTTTTCTGTAAGGAAGAAGAAAAAAGTACTCAATTCAAATCATAGTAAAATTCATGATTTTATGGATCCACTTGCTATTATATACAGAAATTAGAATCATTTTTCTCGAGCCGTATGAGGAGAAAACCTCCTATACGTTTCTAGGGGGGGCATTGTTTATTTACATCTATCCCAATGAGCCATCTATC
		</sequence>
		<sequence>
			<taxon idref="Bromelia_agavifolia"/>
			????????????????????????????????????????????????????????????????????????????????????????????????????????????????????????????????????????????????????????????????????????????????????????????????????????????????????????????????????????????????????????????????????????????????????????????????????????????????????????????????????????????????????????????????????????????????????????????????????????????????????????????????????????????????????????????????????????????????????????????????????????????????????????????????????????????????????????????????????????????????????????????????????????????????????????????????????????????????????????????????????????????????????????????????????????????????????????????????????????????????????????????????????????????????????????????????????????????????????????????????????????????????????????????????????
		</sequence>
		<sequence>
			<taxon idref="Bromelia_antiacantha"/>
			TTTCG???????????????????????????????????????????????????????????????????????????????????????????????????????????????????????????????????????????????????????????????????????????????????????????????????????????????????????????????????????????????????????????????????????????????????????????????????????????????????????????????????????????????????????????????????????????????????????????????????????????????????????????????????????????????????????????????????????????????????????????????????????????????????????????????????????????????????????????????????????????????????????????????????????????????????????????????????????????????????????????????????????????????????????????????????????????????????????????????????????????????????????????????????????????????????????????????????????????????????????????????????????????????????????????????
		</sequence>
		<sequence>
			<taxon idref="Bromelia_balansae"/>
			????????????????????????????????????????????????????????????????????????????????????????????????????????????????????????????????????????????????????????????????????????????????????????????????????????????????????????????????????????????????????????????????????????????????????????????????????????????????????????????????????????????????????????????????????????????????????????????????????????????????????????????????????????????????????????????????????????????????????????????????????????????????????????????????????????????????????????????????????????????????????????????????????????????????????????????????????????????????????????????????????????????????????????????????????????????????????????????????????????????????????????????????????????????????????????????????????????????????????????????????????????????????????????????????????
		</sequence>
		<sequence>
			<taxon idref="Bromelia_chrysantha"/>
			?????GAAGGACATGATCGGCTGTGGATTTTTACATCCGCCATCCTCTATAGTAATGAAGATGCTCTTGGCTCGACATAGTTTGTTCTG-----CCCGGAACCTAATTTGTGTTGGGTTATAAGTAAATAGTACATTATGAAGCTCGAGAAGAAAGGATTGATTCATTTTTCAAGGGAAAGAATCTAGGGTTAGTGAAAATCAATAAGTTAGACCAACTTTGTAAGTATATCCTCACTATATATAAATTCTAAATTGAAAGGTTCAAATTCAGAACAAGTTTGAAAAGTCAAATTTTTCGAAATTGGTAAAACTATTTCGATGAAAAGTGTATCACAAGGGAATCAATCGTTCGTATTCTATTTATATAGAAAGAAATAACAAAAAAAGGTATGTTGCTGCCATTTTGAAAGGAATAAGGATCCCCGAGGTAATGTCTAAACCCAATGATTTCACAAAGCGAAGATAAAGGATTCCGAAACAAGGAAACACTATTTTCAATTGTCTCAACAATTGGATCAGACTGAGGAATAAAAATAGATTCGAAATGAGACAAACAAAAGAGTTTAGAGACGGCTCAATAAATGTCTAAGGATTTTCTTGTCAGAATTACCCAACTTGAGTTATGAGTATGAATGAGATTTCTTCCTTTTTCTGTAAGGAAGAAGAAAAAAGTACTAAATTCAAATCATAGTCAAATTCATGATTTTATGGATCCACTTGCTATTATATACAGAAATTAGAATCATTTTTCTCGAGCCGTATGAGGAAAAAACCTCCTATACGTTTCTAGGGGGGGCGTTGTYTAATTACATCTATCCMAATGAGTCATCTATC
		</sequence>
		<sequence>
			<taxon idref="Bromelia_flemingii"/>
			TTTCG???????????????????????????????????????????????????????????????????????????????????????????????????????????????????????????????????????????????????????????????????????????????????????????????????????????????????????????????????????????????????????????????????????????????????????????????????????????????????????????????????????????????????????????????????????????????????????????????????????????????????????????????????????????????????????????????????????????????????????????????????????????????????????????????????????????????????????????????????????????????????????????????????????????????????????????????????????????????????????????????????????????????????????????????????????????????????????????????????????????????????????????????????????????????????????????????????????????????????????????????????????????????????????????????
		</sequence>
		<sequence>
			<taxon idref="Bromelia_hemisphaerica"/>
			????????????????????????????????????????????????????????????????????????????????????????????????????????????????????????????????????????????????????????????????????????????????????????????????????????????????????????????????????????????????????????????????????????????????????????????????????????????????????????????????????????????????????????????????????????????????????????????????????????????????????????????????????????????????????????????????????????????????????????????????????????????????????????????????????????????????????????????????????????????????????????????????????????????????????????????????????????????????????????????????????????????????????????????????????????????????????????????????????????????????????????????????????????????????????????????????????????????????????????????????????????????????????????????????????
		</sequence>
		<sequence>
			<taxon idref="Bromelia_irwinii"/>
			????????????????????????????????????????????????????????????????????????????????????????????????????????????????????????????????????????????????????????????????????????????????????????????????????????????????????????????????????????????????????????????????????????????????????????????????????????????????????????????????????????????????????????????????????????????????????????????????????????????????????????????????????????????????????????????????????????????????????????????????????????????????????????????????????????????????????????????????????????????????????????????????????????????????????????????????????????????????????????????????????????????????????????????????????????????????????????????????????????????????????????????????????????????????????????????????????????????????????????????????????????????????????????????????????
		</sequence>
		<sequence>
			<taxon idref="Bromelia_karatas"/>
			TTTCGGAAGGACATGATCGGCTGTGGATTTTTACATCCGCCATCCTCTATAGTAATGAAGATGCTCTTGGCTCGACATAGTTTGTTCTG-----CCCGGAACCTAATTTGTGTTGGGTTATAAGTAAATAGTACATTATGAAGCTCGAGAAGAAAGGATTGATTCATTTTTCAAGGGAAAGAATCTAGGGTTAGTGAAAATCAATAAGTTAGACCAACTTTGTAAGTATATCCTCACTATATATAAATTCTAAATTGAAAGGTTCAAATTCAGAACAAGTTTGAAAAGTCAAATTTTTCGAAATTGGTAAAACTATTTCGATGAAAAGTGTATCACAAGGGAATCAATCGTTCGTATTCTATTTATATAGAAAGAAATAACAAAAAAAGGTATGTTGCTGCCATTTTGAAAGGAATAAGGATCCCCGAGGTAATGTCTAAACCCAATGATTTCACAAAGCGAAGATAAAGGATTCCGAAACAAGGAAACACTATTTTCAATTGTCTCAACAATTGGATCAGACCGAGGAATAAAAATAGATTCGAAATGAGACAAACAAAAGAGTTTAGAGACGGCTCAATAAATGTCTAAGGATTTTCTTGTCAGAATTACCCAACTTGAGTTATGAGTATGAATGAGATTTCTTCCTTTTTCTGTAAGGAAGAAGAAAAAAGTACTAAATTCAAATCATAGTAAAATTCATGATTTTATGGATCCACTTGCTATTATATACAGAAATTAGAATCATTTTTCTCGAGCCGTATGAGGAAAAAACCTCCTATACGTTTCTAGGGGGGGCGTTGTTTATTTACATCTATCCCAATGAGCCATCTATC
		</sequence>
		<sequence>
			<taxon idref="Bromelia_pinguin"/>
			??????????????????????????????????????????????????AGTAATGAGGATGCTCTTGGCTCGACATAGTTTGTTCTG-----CCCGGAACCTAATTTGTGTTGGGTTATAAGTAAATAGTACATTATGAAGCTCGAGAAGAAAGGATTGATTCATTTTTCAAGGGAAAGAATCTAGGGTTAGTGAAAATCAATAAGTTAGACCAACTTTGTAAGTATATCCTCACTATATATAAATTCTAAATTGAAAGGTTCAAATTCAGAACAAGTTTGAAAAGTCAAATTTTTCGAAATTGGTAAAACTATTTCGATGAAAAGTGTATCACAAGGGAATCAATCGTTCGTATTCTATTTATATAGAAAGAAATAACAAAAAAAGGTATGTTGCTGCCATTTTGAAAGGAATAAGGATCCCCGAGGTAATGTCTAAACCCAATGATTTCACAAAGCGAAGATAAAGGATTCCGAAACAAGGAAACACTATTTTCAATTGTCTCAACAATTGGATCAGACCGAGGAATAAAAATAGATTCGAAATGAGACAAACAAAAGAGTTTAGAGACGGCTCAATAAATGTCTAAGGATTTTCTTGTCAGAATTACCCAACTTGAGTTATGAGTATGAATGAGATTTCTTCCTTTTTCTGTAAGGAAGAAGAAAAAAGTACTAAATTCAAATCATAGTAAAATTCATGATTTTATGGATCCACTTGCTATTATATACAGAAATTAGAATCATTTTTCTCGAGCCGTATGAGGAAAAAACCTCCTATACGTTTCTA-GGGGGGGGTTGTTTATTTACATCTATCCCAATGAGCCATCTATC
		</sequence>
		<sequence>
			<taxon idref="Bromelia_serra"/>
			?????????????????????????????????????????????????????????????TGCTCTTGGCTCG-CATAGTTTGTTCTG-----CCCGGAACCTAATTTGTGTTGGGTTATAAGTAAATAGTACATTATGAAGCTCGAGAAGAAAGGATTGATTCATTTTTCAAGGGAAAGAATCTAGGGTTAGTGAAAATCAATAAGTTAGACCAACTTTGTAAGTATATCCTCACTATATTAAAATTCTAAATTGAAAGGTTCAAATTCAGAACAAGTTTGAAAAGTCAAATTTTTCGAAATTGGTAAAACTATTTCGATGAAAAGTGTATCACAAGGGAATCAATCGTTCGTATTCTATTTATATAGAAAGAAATAACAAAAAAAGGTATGTTGCTGCCATTTTGAAAGGAATAAGGATCCCCGAGGTAATGTCTAAACCCAATGATTTCACAAAGCGAAGATAAAGGATTCCGAAACAAGGAAACACTATTTTCAATTGTCTCAACAATTGGATCAGACCGAGGAATAAAAATAGATTCGAAATGAGACAAACAAAAGAGTTTAGAGACGGCTCAATAAATGTCTAAGGATTTTCTTGTCAGAATTACCCAACTTGAGTTATGAGTATGAATGAGATTTCTTCCTTTTTCTGTAAGGAAGAAGAAAAAAGTACTAAATTCAAATCATAGTAAAATTCATGATTTTATGGATCCACTTGCTATTATATACAGAAATTAGAATCATTTTTCTCGAGCCGTATGAGGAAAAAACCTCCTATACGTTTCTA-GGGGGGGGTTGTTTATTTACATCTATCCCAATGAGCCATCTATC
		</sequence>
		<sequence>
			<taxon idref="Bromelia_trianae"/>
			TTTCG???????????????????????????????????????????????????????????????????????????????????????????????????????????????????????????????????????????????????????????????????????????????????????????????????????????????????????????????????????????????????????????????????????????????????????????????????????????????????????????????????????????????????????????????????????????????????????????????????????????????????????????????????????????????????????????????????????????????????????????????????????????????????????????????????????????????????????????????????????????????????????????????????????????????????????????????????????????????????????????????????????????????????????????????????????????????????????????????????????????????????????????????????????????????????????????????????????????????????????????????????????????????????????????????
		</sequence>
		<sequence>
			<taxon idref="Canistropsis_albiflora"/>
			????????????????????????????????????????????????????????????????????????????????????????????????????????????????????????????????????????????????????????????????????????????????????????????????????????????????????????????????????????????????????????????????????????????????????????????????????????????????????????????????????????????????????????????????????????????????????????????????????????????????????????????????????????????????????????????????????????????????????????????????????????????????????????????????????????????????????????????????????????????????????????????????????????????????????????????????????????????????????????????????????????????????????????????????????????????????????????????????????????????????????????????????????????????????????????????????????????????????????????????????????????????????????????????????????
		</sequence>
		<sequence>
			<taxon idref="Canistropsis_billbergioides"/>
			?????GAAGGACATGATCGGCTGTGGATTTTGACATCCGCCGTCTTCTATAGTAATGAAGATGCTCTTGGCTCGACATAGTTTGTTCCG-----CCCGGAACCTAACTTGTGTTGGGTTATAAGTAAATAGTACATTATGAAGCTCGAGAAGAAAAGATTGATTCATTTTTCAAGGGAAAGAATCTAGGGTTAGTGAAAATCAATAAGTTAGACCAACTTTGTAAGTATATCCTCACTATATATAAATTCTAAATTGAAAAGTTCAAATTCAGAACAAGTTTGCAAAGTCCAATTTTTCGAAATTGGTAAAACTATTTCGATGAAAAGTGTATCACAAGGGAATCAATCGTTCGTATTCTATTTATATAGAAAGAAATAACAAAAAAAGGTATGTTGCTGCCATTTTGAAAGGAATAAGGATCCCCGAGGTAATGTCTAAACCCAATGATTTCACAAAGCGAAGATAAAGGATTCCGAAACAAGGAAACACAATTTTCAATTGTCTCAACAATTGGATCAGACTGAGGAATAAAACTAGATTCGAAATGAGACAAACAAAAGAGTTTAGAGACGGCTCAATAAATGTCTAAGGATTTTCTTGTCAGAATTACCCAACTTGAGTTATGAGTATGAATGAGATTTCTTCCTTTTTCTGTAAGGAAGAAGAAAAAAGTACTAAATTCAAATCATAGTAAAATTCATGATTTTATGGATCCACTTGCTATTATATACAGAAATTAGAATCATTTTTCTCGAGCCGTATGAGGAAAAAACCTCCTATACGTTTCTAGGGGGGGCGTTGTTTATTTACATCTATCCCAATGAGCCATCTATC
		</sequence>
		<sequence>
			<taxon idref="Canistropsis_burchellii"/>
			????????????????????????????????????????????????????????????????????????????????????????????????????????????????????????????????????????????????????????????????????????????????????????????????????????????????????????????????????????????????????????????????????????????????????????????????????????????????????????????????????????????????????????????????????????????????????????????????????????????????????????????????????????????????????????????????????????????????????????????????????????????????????????????????????????????????????????????????????????????????????????????????????????????????????????????????????????????????????????????????????????????????????????????????????????????????????????????????????????????????????????????????????????????????????????????????????????????????????????????????????????????????????????????????????
		</sequence>
		<sequence>
			<taxon idref="Canistropsis_correia-araujoi"/>
			????????????????????????????????????????????????????????????????????????????????????????????????????????????????????????????????????????????????????????????????????????????????????????????????????????????????????????????????????????????????????????????????????????????????????????????????????????????????????????????????????????????????????????????????????????????????????????????????????????????????????????????????????????????????????????????????????????????????????????????????????????????????????????????????????????????????????????????????????????????????????????????????????????????????????????????????????????????????????????????????????????????????????????????????????????????????????????????????????????????????????????????????????????????????????????????????????????????????????????????????????????????????????????????????????
		</sequence>
		<sequence>
			<taxon idref="Canistropsis_elata"/>
			????????????????????????????????????????????????????????????????????????????????????????????????????????????????????????????????????????????????????????????????????????????????????????????????????????????????????????????????????????????????????????????????????????????????????????????????????????????????????????????????????????????????????????????????????????????????????????????????????????????????????????????????????????????????????????????????????????????????????????????????????????????????????????????????????????????????????????????????????????????????????????????????????????????????????????????????????????????????????????????????????????????????????????????????????????????????????????????????????????????????????????????????????????????????????????????????????????????????????????????????????????????????????????????????????
		</sequence>
		<sequence>
			<taxon idref="Canistropsis_exigua"/>
			????????????????????????????????????????????????????????????????????????????????????????????????????????????????????????????????????????????????????????????????????????????????????????????????????????????????????????????????????????????????????????????????????????????????????????????????????????????????????????????????????????????????????????????????????????????????????????????????????????????????????????????????????????????????????????????????????????????????????????????????????????????????????????????????????????????????????????????????????????????????????????????????????????????????????????????????????????????????????????????????????????????????????????????????????????????????????????????????????????????????????????????????????????????????????????????????????????????????????????????????????????????????????????????????????
		</sequence>
		<sequence>
			<taxon idref="Canistropsis_marceloi"/>
			????????????????????????????????????????????????????????????????????????????????????????????????????????????????????????????????????????????????????????????????????????????????????????????????????????????????????????????????????????????????????????????????????????????????????????????????????????????????????????????????????????????????????????????????????????????????????????????????????????????????????????????????????????????????????????????????????????????????????????????????????????????????????????????????????????????????????????????????????????????????????????????????????????????????????????????????????????????????????????????????????????????????????????????????????????????????????????????????????????????????????????????????????????????????????????????????????????????????????????????????????????????????????????????????????
		</sequence>
		<sequence>
			<taxon idref="Canistropsis_microps"/>
			????????????????????????????????????????????????????????????????????????????????????????????????????????????????????????????????????????????????????????????????????????????????????????????????????????????????????????????????????????????????????????????????????????????????????????????????????????????????????????????????????????????????????????????????????????????????????????????????????????????????????????????????????????????????????????????????????????????????????????????????????????????????????????????????????????????????????????????????????????????????????????????????????????????????????????????????????????????????????????????????????????????????????????????????????????????????????????????????????????????????????????????????????????????????????????????????????????????????????????????????????????????????????????????????????
		</sequence>
		<sequence>
			<taxon idref="Canistropsis_pulcherrima"/>
			????????????????????????????????????????????????????????????????????????????????????????????????????????????????????????????????????????????????????????????????????????????????????????????????????????????????????????????????????????????????????????????????????????????????????????????????????????????????????????????????????????????????????????????????????????????????????????????????????????????????????????????????????????????????????????????????????????????????????????????????????????????????????????????????????????????????????????????????????????????????????????????????????????????????????????????????????????????????????????????????????????????????????????????????????????????????????????????????????????????????????????????????????????????????????????????????????????????????????????????????????????????????????????????????????
		</sequence>
		<sequence>
			<taxon idref="Canistropsis_simulans"/>
			????????????????????????????????????????????????????????????????????????????????????????????????????????????????????????????????????????????????????????????????????????????????????????????????????????????????????????????????????????????????????????????????????????????????????????????????????????????????????????????????????????????????????????????????????????????????????????????????????????????????????????????????????????????????????????????????????????????????????????????????????????????????????????????????????????????????????????????????????????????????????????????????????????????????????????????????????????????????????????????????????????????????????????????????????????????????????????????????????????????????????????????????????????????????????????????????????????????????????????????????????????????????????????????????????
		</sequence>
		<sequence>
			<taxon idref="Canistrum_alagoanum"/>
			????????????????????????????????????????????????????????????????????????????????????????????????????????????????????????????????????????????????????????????????????????????????????????????????????????????????????????????????????????????????????????????????????????????????????????????????????????????????????????????????????????????????????????????????????????????????????????????????????????????????????????????????????????????????????????????????????????????????????????????????????????????????????????????????????????????????????????????????????????????????????????????????????????????????????????????????????????????????????????????????????????????????????????????????????????????????????????????????????????????????????????????????????????????????????????????????????????????????????????????????????????????????????????????????????
		</sequence>
		<sequence>
			<taxon idref="Canistrum_aurantiacum"/>
			?????GAAGGACATGATCGGCTGTGGATTTTGACATCCGCCGTCTTCTATAGTAATGAAGATGCTCTTGGCTCGACATAGTTTGTTCCG-----CCCGGAACCTAATTTGTGTTGGGTTATAAGTAAATAGTACATTATGAAGCTCGAGAAGAAAAGATTGATTCATTTTTCAAGGGAAAGAATCTAGGGTTAGTGAAAATCAATAAGTTAGACCAACTTTGTAAGTATATCCTCACTATATATAAATTCTAAATTTAAAGGTTCAAATTCAGAACAAGTTTGCAAAGTCCAATTTTTCGAAATTGGTAAAACTATTTCGATGAAAAGTGTATCACAAGGGAATCAATCGTTCGTATTCTATTTATATAGAAAGAAATAACAAAAAAAGGTATGTTGCTGCCATTTTGAAAGGAATAAGGATCCCCGAGGTAATGTCTAAACCCAATGATTTCACAAAGCGAAGATAAAGGATTCCGAAACAAGGAAACACTATTTTCAATTGTCTCAACAATTGGATCAGACTGAGGAATAAAACTAGATTCGAAATGAGACAAACAAAAGAGTTTAGAGACGGCTCAATAAATGTCTAAGGATTTTCTTGTCAGAATTACCCAACTTGAGTTATGAGTATGAATGAGATTTCTTCCTTTTTCTGTAAGGAAGAAGAAAAAAGTACTAAATTCAAATCATAGTAAAATTCAGGATTTTATGGATCCACTTGCTATTATATACAGAAATTAGAATCATTTTTCTCGAGCCGTATGAGGAAAAAACCTCCTATACGTTTCTAGGGGGGGCGTTGTTTATTTACATCTATCCCAATGAGCCATCTATC
		</sequence>
		<sequence>
			<taxon idref="Canistrum_camacaense"/>
			????????????????????????????????????????????????????????????????????????????????????????????????????????????????????????????????????????????????????????????????????????????????????????????????????????????????????????????????????????????????????????????????????????????????????????????????????????????????????????????????????????????????????????????????????????????????????????????????????????????????????????????????????????????????????????????????????????????????????????????????????????????????????????????????????????????????????????????????????????????????????????????????????????????????????????????????????????????????????????????????????????????????????????????????????????????????????????????????????????????????????????????????????????????????????????????????????????????????????????????????????????????????????????????????????
		</sequence>
		<sequence>
			<taxon idref="Canistrum_fosterianum"/>
			????????????????????????????????????????????????????????????????????????????????????????????????????????????????????????????????????????????????????????????????????????????????????????????????????????????????????????????????????????????????????????????????????????????????????????????????????????????????????????????????????????????????????????????????????????????????????????????????????????????????????????????????????????????????????????????????????????????????????????????????????????????????????????????????????????????????????????????????????????????????????????????????????????????????????????????????????????????????????????????????????????????????????????????????????????????????????????????????????????????????????????????????????????????????????????????????????????????????????????????????????????????????????????????????????
		</sequence>
		<sequence>
			<taxon idref="Canistrum_pickelii"/>
			????????????????????????????????????????????????????????????????????????????????????????????????????????????????????????????????????????????????????????????????????????????????????????????????????????????????????????????????????????????????????????????????????????????????????????????????????????????????????????????????????????????????????????????????????????????????????????????????????????????????????????????????????????????????????????????????????????????????????????????????????????????????????????????????????????????????????????????????????????????????????????????????????????????????????????????????????????????????????????????????????????????????????????????????????????????????????????????????????????????????????????????????????????????????????????????????????????????????????????????????????????????????????????????????????
		</sequence>
		<sequence>
			<taxon idref="Canistrum_triangulare"/>
			????????????????????????????????????????????????????????????????????????????????????????????????????????????????????????????????????????????????????????????????????????????????????????????????????????????????????????????????????????????????????????????????????????????????????????????????????????????????????????????????????????????????????????????????????????????????????????????????????????????????????????????????????????????????????????????????????????????????????????????????????????????????????????????????????????????????????????????????????????????????????????????????????????????????????????????????????????????????????????????????????????????????????????????????????????????????????????????????????????????????????????????????????????????????????????????????????????????????????????????????????????????????????????????????????
		</sequence>
		<sequence>
			<taxon idref="Catopsis_berteroniana"/>
			????????????????????????????????????????????????????????????????????????????????????????????????????????????????????????????????????????????????????????????????????????????????????????????????????????????????????????????????????????????????????????????????????????????????????????????????????????????????????????????????????????????????????????????????????????????????????????????????????????????????????????????????????????????????????????????????????????????????????????????????????????????????????????????????????????????????????????????????????????????????????????????????????????????????????????????????????????????????????????????????????????????????????????????????????????????????????????????????????????????????????????????????????????????????????????????????????????????????????????????????????????????????????????????????????
		</sequence>
		<sequence>
			<taxon idref="Catopsis_floribunda"/>
			?????GAAGGACATGATCAGCTGTGGATTTWAACACCCSCCATTTTCTATAGTAATGAAGATGCTCTTGGCTCGACATAGTTTGTTCTGTTCTGCCCGGAACCTAATTTGTGTTGGGTTATAAATAAATAGTACATGATGAAGCTCGAGAAGAAAGGATTGATTCATTTTTCAAGGGAAAGAATCTAGGGTTAGTGAAAATCAATAAGTTAGACCAACTCTGTAAGTATATCCTCACTATATATAAATTCTAAATTGAAAGGTTCAAATTCAGAATAAGTTTGAAAAGTCAAATTTTTCTAAATTGGTAAAACAATTTCGATGAAAAGTGTATCACAAGGGAATCAATCGTTCGTATTCTATTTATATAGAAAGAAATAACAAAAAAAGGTATGTTGCTGCCATTTTGAAAGGAATAAGGATCCCCGGGGTAATGTCTAAACCCAATGATTTCACAAAGCAAAGATAAAGGATTCCGAAACAAGGAAACACCATTTTCAATTGTCTCAACAATTGGATCAGACTGAGGAATAAAAATAGATTTGAAATGAGACAAACAAAAGAGTTTAGAGACGGCTCAATAAGTGTCTAAGAATTTTCTTGTCAGAATTACCCAACTTGAGTTATGAGTATGAATGATATTTCTTCCTTTTTCTGTAAGGAAGAAGAAAAAAGTACTCAATTCAAATCATAGTAAAATTCATGATTTTATGGATCCACTTGCTATTATATACAGAAATTAGAATCATTTTTCTCGAGCCGTATGAGGAAAAAACCTCCTATACGTTTCTAGGGGGGGCATTGTTTATTTACATCTATCCCAATGAGCCATCTATC
		</sequence>
		<sequence>
			<taxon idref="Catopsis_juncifolia"/>
			?????GAAGGACATGATCAGCTGTGGATTTTTACATCCGCCATCTTCTATAGTAATGAAGATGCTCTTGGCTCGACATAGTTTGTTCTGTTCTGCCCGGAACCTAATTTGTGTTGGGTTATAAGTAAATAGTACATGATGAAGCTCGAGAAGAAAGGATTGATTCATTTTTCAAGGGAAAGAATCTAGGGTTAGTGAAAATCAATAAGTTAGACCAACTCTGTAAGTATATCCTCACTATATATAAATTCAAAATTGAAAGGTTCAAATTCAGAATAAGTTTGAAAAGTCAAATTTTTCGAAATTGGTAAAACTATTTCGATGAAAAGTGTATCACAAGGGAATCAATTGTTCGTATTCTATTTATATAGAAAGAAATAACAAAAAAAGGTATGTTGCTGCCATTTTGAAAGGAATAAGGATCCCCGAGGTAATGTCTAAACCCAATGATTTCACAAAGCAAAGATAAAGGATTCCGAAACAAGGAAACACTATTTTGAATTGTCTCAACAATTGGATCAGACTGAGGAATAAAAATAGATTTGAAATGAGACAAACAAAAGAGTTTAGAGACGGCTCAATAAGTGTCTAAGAATTTTCTTGTCAGAATTACCCAACTTGAGTTATGAGTATGAATGATATTTCTTCCTTTTTCTGTAAGGAAGAAGAAAAAAGTACTCAATTCAAATCATAGTAAAATTCATGATTTTATGGATCCACTTGCTATTATATACAGAAATTAGAATCATTTTTCTCGAGCCGTATGAGGAAAAAACCTCCTATACGTTTCTAGGGGGGGCATTGTTTATTTACATCTATCCCAATGAGCCATCTATC
		</sequence>
		<sequence>
			<taxon idref="Catopsis_morreniana"/>
			TTTCGGAAGGACATGATCAGCTGTGGATTTTTACATCCGCCATCTTCTATAGTAATGAAGATGCTCTTGGCTCGACATAGTTTGTTCTGTTCTGCCCGGAACCTAATTTGTGTTGGGTTATAAGTAAATAGTACATGATGAAGCTCGAGAAGAAAGGATTGATTCATTTTTCAAGGGAAAGAATCTAGGGTTAGTGAAAATCAATAAGTTAGACCAACTCTGTAAGTATATCCTCACTATATATAAATTCTAAATTGAAAGGTTCAAATTCAGAATAAGTTTGAAAAGTCAAATTTTTCTAAATTGGTAAAACAATTTCGATGAAAAGTGTATCACAAGGGAATCAATCGTTCGTATTCTATTTATATAGAAAGAAATAACAAAAAAAGGTATGTTGCTGCCATTTTGAAAGGAATAAGGATCCCCGGGGTAATGTCTAAACCCAATGATTTCACAAAGCAAAGATAAAGGATTCCGAAACAAGGAAACACCATTTTCAATTGTCTCAACAATTGGATCAGACTGAGGAATAAAAATAGATTTGAAATGAGACAAACAAAAGAGTTTAGAGACGGCTCAATAAGTGTCTAAGAATTTTCTTGTCAGAATTACCCAACTTGAGTTATGAGTATGAATGATATTTCTTCCTTTTTCTGTAAGGAAGAAGAAAAAAGTACTCAATTCAAATCATAGTAAAATTCATGATTTTATGGATCCACTTGCTATTATATACAGAAATTAGAATCATTTTTCTCGAGCCGTATGAGGAAAAAACCTCCTATACGTTTCTAGGGGGGGCATTGTTTATTTACATCTATCCCAATGAGCCATCTATC
		</sequence>
		<sequence>
			<taxon idref="Catopsis_nitida"/>
			TTTCG???????????????????????????????????????????????????????????????????????????????????????????????????????????????????????????????????????????????????????????????????????????????????????????????????????????????????????????????????????????????????????????????????????????????????????????????????????????????????????????????????????????????????????????????????????????????????????????????????????????????????????????????????????????????????????????????????????????????????????????????????????????????????????????????????????????????????????????????????????????????????????????????????????????????????????????????????????????????????????????????????????????????????????????????????????????????????????????????????????????????????????????????????????????????????????????????????????????????????????????????????????????????????????????????
		</sequence>
		<sequence>
			<taxon idref="Catopsis_nutans"/>
			????????????????????????????????????????????????????????????????????????????????????????????????????????????????????????????????????????????????????????????????????????????????????????????????????????????????????????????????????????????????????????????????????????????????????????????????????????????????????????????????????????????????????????????????????????????????????????????????????????????????????????????????????????????????????????????????????????????????????????????????????????????????????????????????????????????????????????????????????????????????????????????????????????????????????????????????????????????????????????????????????????????????????????????????????????????????????????????????????????????????????????????????????????????????????????????????????????????????????????????????????????????????????????????????????
		</sequence>
		<sequence>
			<taxon idref="Catopsis_nutans_var._nutans"/>
			?????GAAGGACATGATCAGCTGTGGATTTTTACATCCGCCATCTTCTATAGTAATGAAGATGCTCTTGGCTCGACATAGTTTGTTCTGTTCTGCCCGGAACCTAATTCGTGTTGGGTTATAAGTAAATAGTACATGATGAAGCTCGAGAAGAAAGGATTGATTCATTTTTCAAGGGAAAGAATCTAGGGTTAGTGAAAATCAATAAGTTAGACCAACTCTGTAAGTATATCCTCACTATATATAAATTCAAAATTGAAAGGTTCAAATTAAGAATAAGTTTGAAAAGTCAAATTTTTCAAAATTGGTAAAACTATTTCGATGAAAAGTGTATCACAAGGGAATCAATCGTTCGTATTCTATTTATATAGAAAGAAATAACAAAAAAAGGTATGTTGCTGCCATTTTGAAAGGAATAAGGATCCCCGAGGTAATGTCTAAACCCAATGATTTCACAAAGCAAAGATAAAGGATTCCGAAACAAGGAAACACTATTTTGAATTGTCTCAACAATTGGATCAGACTGAGGAATAAAAATAGATTTGAAATGAGACAAACAAAAGAGTTTAGAGACGGCTCAATAAGTGTCTAAGAATTTTCTTGTCAGAATTACCCAACTTGAGTTATGAGTATGAATGATATTTCTTCCTTTTTCTGTAAGGAAGAAGAAAAAAGTACTCAATTCAAATCATAGTAAAATTCATGATTTTATGGATCCACTTGCTATTATATACAGAAATTAGAATCATTTTTCTCGAGCCGTATGAGGAAAAAACCTCCTATACGTTTCTAGGGGGGGCATTGTTTATTTACATCTATCCCAATGAGCCATCTATC
		</sequence>
		<sequence>
			<taxon idref="Catopsis_paniculata"/>
			????????????????????????????????????????????????????????????????????????????????????????????????????????????????????????????????????????????????????????????????????????????????????????????????????????????????????????????????????????????????????????????????????????????????????????????????????????????????????????????????????????????????????????????????????????????????????????????????????????????????????????????????????????????????????????????????????????????????????????????????????????????????????????????????????????????????????????????????????????????????????????????????????????????????????????????????????????????????????????????????????????????????????????????????????????????????????????????????????????????????????????????????????????????????????????????????????????????????????????????????????????????????????????????????????
		</sequence>
		<sequence>
			<taxon idref="Catopsis_sessiliflora"/>
			????????????????????????????????????????????????????????????????????????????????????????????????????????????????????????????????????????????????????????????????????????????????????????????????????????????????????????????????????????????????????????????????????????????????????????????????????????????????????????????????????????????????????????????????????????????????????????????????????????????????????????????????????????????????????????????????????????????????????????????????????????????????????????????????????????????????????????????????????????????????????????????????????????????????????????????????????????????????????????????????????????????????????????????????????????????????????????????????????????????????????????????????????????????????????????????????????????????????????????????????????????????????????????????????????
		</sequence>
		<sequence>
			<taxon idref="Catopsis_subulata"/>
			?????GAAGGACATGATCAGCTGTGGATTTTTACATCCGCCATCTTCTATAGTAATGAAGATGCTCTTGGCTCGACATAGTTTGTTCTGTTCTGCCCGGAACCTAATTTGTGTTGGGTTATAAGTAAATAGTACATGATGAAGCTCGAGAAGAAAGGATTGATTCATTTTTCAAGGGAAAGAATCTAGGGTTAGTGAAAATCAATAAGTTAGACCAACTCTGTAAGTATATCCTCACTATATATAAATTCAAAATTGAAAGGTTCAAATTCAGAATAAGTTTGAAAAGTCAAATTTTTCGAAATTGGTAAAACTATTTCGATGAAAAGTGTATCACAAGGGAATCAATCGTTCATATTCTATTTATATAGAAAGAAATAACAAAAAAAGGTATGTTGCTGCCATTTTGAAAGGAATAAGGATCCCCGAGGTAATGTCTAAACCCAATGATTTCACAAAGCAAAGATAAAGGATTCCGAAACAAGGAAACACTATTTTGAATTGTCTCAACAATTGGATCAGACTGAGGAATAAAAATAGATTTGAAATGAGACAAACAAAAGAGTTTAGAGACGGCTCAATAAGTGTCTAAGAATTTTCTTGTCAGAATTACCCAACTTGAGTTATGAGTATGAATGATATTTCTTCCTTTTTCTGTAAGGAAGAAGAAAAAAGTACTCAATTCAAATCATAGTAAAATTCATGATTTTATGGATCCACTTGCTATTATATACAGAAATTAGAATCATTTTTCTCGAGCCGTATGAGGAAAAAACCTCCTATACGTTTCTAGGGGGGGCATTGTTTATTTACATCTATCCCAATGAGCCATCTATC
		</sequence>
		<sequence>
			<taxon idref="Catopsis_wangerinii"/>
			?????GAAGGACATGATCAGCTGTGGATTTTTACATCCGCCATCTTCTATAGTAATGAAGATGCTCTTGGCTCGACATAGTTTGTTCTGTTCTGCCCGGAACCTAATTCGTGTTGGGTTATAAGTAAATAGTACATGATGAAGCTCGAGAAGAAAGGATTGATTCATTTTTCAAGGGAAAGAATCTAGGGTTAGTGAAAATCAATAAGTTAGACCAACTCTGTAAGTATATCCTCACTATATATAAATTCAAAATTGAAAGGTTCAAATTCAGAATAAGTTTGAAAAGTCAAATTTTTCGAAATTGGTAAAACTATTTCGATGAAAAGTGTATCACAAGGGAATCAATCGTTCGTATTCTATTTATATAGAAAGAAATAACAAAAAAAGGTATGTTGCTGCCATTTTGAAAGGAATAAGGATCCCCGAGGTAATGTCTAAACCCAATGATTTCACAAAGCAAAGATAAAGGATTCCGAAACAAGGAAACACTATTTTGAATTGTCTCAACAATAGGATCAGACTGAGGAATAAAAATAGATTTGAAATGAGACAAACAAAAGAGTTTAGAGACGGCTCAATAAGTGTCTAAGAATTTTCTTGTCAGAATTACCCAACTTGAGTTATGAGTATGAATGATATTTCTTCCTTTTTATGTAAGGAAGAAGAAAAAAGTACTCAATTCAAATCATAGTAAAATTCATGATTTTATGGATCCACTTGCTATTATATACAGAAATTAGAATCATTTTTCTCGAGCCGTATGAGGAAAAAACCTCCTATACGTTTCTAGGGGGGGCATTGTTTATTTACATCTATCCCAATGAGCCATCTATC
		</sequence>
		<sequence>
			<taxon idref="Cipuropsis_amicorum"/>
			????????????????????????????????????????????????????????????????????????????????????????????????????????????????????????????????????????????????????????????????????????????????????????????????????????????????????????????????????????????????????????????????????????????????????????????????????????????????????????????????????????????????????????????????????????????????????????????????????????????????????????????????????????????????????????????????????????????????????????????????????????????????????????????????????????????????????????????????????????????????????????????????????????????????????????????????????????????????????????????????????????????????????????????????????????????????????????????????????????????????????????????????????????????????????????????????????????????????????????????????????????????????????????????????????
		</sequence>
		<sequence>
			<taxon idref="Connellia_nutans"/>
			????????????????????????????????????????????????????????????????????????????????????????????????????????????????????????????????????????????????????????????????????????????????????????????????????????????????????????????????????????????????????????????????????????????????????????????????????????????????????????????????????????????????????????????????????????????????????????????????????????????????????????????????????????????????????????????????????????????????????????????????????????????????????????????????????????????????????????????????????????????????????????????????????????????????????????????????????????????????????????????????????????????????????????????????????????????????????????????????????????????????????????????????????????????????????????????????????????????????????????????????????????????????????????????????????
		</sequence>
		<sequence>
			<taxon idref="Cottendorfia_florida"/>
			?????GAAGGACATGATCGGCTGTGGATTTTTACATCCGCCATCTTCTATAGTAATGAAGATGCTCTTGGCTCGACATAGTTTGTTCTGTTCTGCCCGGAACCTAATTTGTGTTGGGTTATAAGTAAATAGTACATGATGAAGCTCGAGAAGAAAGGATTGATTCCTTTTTCAAGGGAAAGAATCTAGGGTTAGTGAAAATCAATAAGTTAGACCAACTTTGTAAGTATATCCTCACTATATATAAATTCTAAATCGAAAGGTTCAAATTCAGAACAAGTTTGAAAAGTCTAATTTTTAGAAATTGGTAAAACTATTTCGATGAAAAGTGTATCACAAGGGAATCAATTGTTCGTATTCTATTTATATAGAAAGAAATAACAAAAAAAGGTATGTTGCTGCCATTTTGAAAGGAATAAGTATCCCCGAGGTAATGTCTAAACCCAATGATTTCACAAAGCAAAGATAAAGGATTCCGAAACAAGGAAACACTCTTTTCAATTGTCTCAACAATTGGATCAGACTGAGGAATAAAAATAGATTCGAAATGAGACAAACAAAAGAGTTTAGAGACGGCTCAATAAATGTCTAAGGATTTTCTTGTCAGAATTACCCAACTTGAGTTATGAGTATGAATGAGATTTCTTCCTTTTTCCGTAAGGAAGAAGAAAAAAGTACTCAATTCAAATCATAGTAAAATTCATGATTTTATGGATCCACTTGCTATTATATACAGAAATTAGAATCATTTTTATCGAGCCGTATGAGGAAAAAACCTCCTATACGTTTCTAGGGGGGGCATTGTTTATTTACATCTATCCCAATGAGCCATCTATC
		</sequence>
		<sequence>
			<taxon idref="Cryptanthus_acaulis"/>
			????????????????????????????????????????????????????????????????????????????????????????????????????????????????????????????????????????????????????????????????????????????????????????????????????????????????????????????????????????????????????????????????????????????????????????????????????????????????????????????????????????????????????????????????????????????????????????????????????????????????????????????????????????????????????????????????????????????????????????????????????????????????????????????????????????????????????????????????????????????????????????????????????????????????????????????????????????????????????????????????????????????????????????????????????????????????????????????????????????????????????????????????????????????????????????????????????????????????????????????????????????????????????????????????????
		</sequence>
		<sequence>
			<taxon idref="Cryptanthus_bahianus"/>
			????????????????????????????????????????????????????????????????????????????????????????????????????????????????????????????????????????????????????????????????????????????????????????????????????????????????????????????????????????????????????????????????????????????????????????????????????????????????????????????????????????????????????????????????????????????????????????????????????????????????????????????????????????????????????????????????????????????????????????????????????????????????????????????????????????????????????????????????????????????????????????????????????????????????????????????????????????????????????????????????????????????????????????????????????????????????????????????????????????????????????????????????????????????????????????????????????????????????????????????????????????????????????????????????????
		</sequence>
		<sequence>
			<taxon idref="Cryptanthus_beuckeri"/>
			??????AAGGACATGATCGGCTGTGGATTTTGACATCCGCCGTCTTCTATAGTAATGAAGATGCTCTTGGCTCGACATAGTTTGTTCCG-----CCCGGAACCTAATTTGTGTTGGGTTATAAGTAAATAGTACATTATGAAGCTCGAGAAGAAAAGATTGATTCATTTTTCAAGGGAAAGAATCTAGGGTTAGTGAAAATCAATAAGTTAGACCAACTTTGTAAGCATATCCTCACTATATATAAATTCTAAATTGAAAGGTTCAAATTCAGAACAAGTTTGCAAAGTCCAATTTTTCGAAATTGGTAAAACTATTTCGATGAAAAGTGTATCACAAGGGAATCAATCGTTCGTATTCTATTTATATAGAAAGAAATAACAAAAAAGGGTATGTTGCTGCCATTTTGAAAGGAATAAGGATCCCCGAGGTAATGTCTAAACCCAATGATTTCACAAGGCGAAGATAAAGGATTCCGAAACAAGGAAACACTATTTTCAATTGTCTCAACAATTGGATCAGACTGAGGAATAAAACTAGATTCGAAATGAGACAAACAAAAGAGTTTAGAGACGGCTCAATAAATGTCTAAGGATTTTCTTGTCAGAATTACCCAACTTGAGTTATGAGTATGAATGAGATTTCTTCCTTTTTCTGTAAGGAAGAAGAAAAAAGTACTAAATTCAAATCATAGTAAAATTCATGATTTTATGGATCCACTTGCTATTATATACAGAAATTAGAATCATTTTTCTCGAGCCGTATGAGGAAAAAACCTCCTATACGTTTCTAGGGGGGGCGTTGTTTATTTACATCTATCCCAATGAGCCATCTATC
		</sequence>
		<sequence>
			<taxon idref="Cryptanthus_bromelioides"/>
			????????????????????????????????????????????????????????????????????????????????????????????????????????????????????????????????????????????????????????????????????????????????????????????????????????????????????????????????????????????????????????????????????????????????????????????????????????????????????????????????????????????????????????????????????????????????????????????????????????????????????????????????????????????????????????????????????????????????????????????????????????????????????????????????????????????????????????????????????????????????????????????????????????????????????????????????????????????????????????????????????????????????????????????????????????????????????????????????????????????????????????????????????????????????????????????????????????????????????????????????????????????????????????????????????
		</sequence>
		<sequence>
			<taxon idref="Cryptanthus_burle-marxii"/>
			????????????????????????????????????????????????????????????????????????????????????????????????????????????????????????????????????????????????????????????????????????????????????????????????????????????????????????????????????????????????????????????????????????????????????????????????????????????????????????????????????????????????????????????????????????????????????????????????????????????????????????????????????????????????????????????????????????????????????????????????????????????????????????????????????????????????????????????????????????????????????????????????????????????????????????????????????????????????????????????????????????????????????????????????????????????????????????????????????????????????????????????????????????????????????????????????????????????????????????????????????????????????????????????????????
		</sequence>
		<sequence>
			<taxon idref="Cryptanthus_colnagoi"/>
			????????????????????????????????????????????????????????????????????????????????????????????????????????????????????????????????????????????????????????????????????????????????????????????????????????????????????????????????????????????????????????????????????????????????????????????????????????????????????????????????????????????????????????????????????????????????????????????????????????????????????????????????????????????????????????????????????????????????????????????????????????????????????????????????????????????????????????????????????????????????????????????????????????????????????????????????????????????????????????????????????????????????????????????????????????????????????????????????????????????????????????????????????????????????????????????????????????????????????????????????????????????????????????????????????
		</sequence>
		<sequence>
			<taxon idref="Cryptanthus_diamantinensis"/>
			????????????????????????????????????????????????????????????????????????????????????????????????????????????????????????????????????????????????????????????????????????????????????????????????????????????????????????????????????????????????????????????????????????????????????????????????????????????????????????????????????????????????????????????????????????????????????????????????????????????????????????????????????????????????????????????????????????????????????????????????????????????????????????????????????????????????????????????????????????????????????????????????????????????????????????????????????????????????????????????????????????????????????????????????????????????????????????????????????????????????????????????????????????????????????????????????????????????????????????????????????????????????????????????????????
		</sequence>
		<sequence>
			<taxon idref="Cryptanthus_dianae"/>
			????????????????????????????????????????????????????????????????????????????????????????????????????????????????????????????????????????????????????????????????????????????????????????????????????????????????????????????????????????????????????????????????????????????????????????????????????????????????????????????????????????????????????????????????????????????????????????????????????????????????????????????????????????????????????????????????????????????????????????????????????????????????????????????????????????????????????????????????????????????????????????????????????????????????????????????????????????????????????????????????????????????????????????????????????????????????????????????????????????????????????????????????????????????????????????????????????????????????????????????????????????????????????????????????????
		</sequence>
		<sequence>
			<taxon idref="Cryptanthus_maritimus"/>
			????????????????????????????????????????????????????????????????????????????????????????????????????????????????????????????????????????????????????????????????????????????????????????????????????????????????????????????????????????????????????????????????????????????????????????????????????????????????????????????????????????????????????????????????????????????????????????????????????????????????????????????????????????????????????????????????????????????????????????????????????????????????????????????????????????????????????????????????????????????????????????????????????????????????????????????????????????????????????????????????????????????????????????????????????????????????????????????????????????????????????????????????????????????????????????????????????????????????????????????????????????????????????????????????????
		</sequence>
		<sequence>
			<taxon idref="Cryptanthus_ruthae"/>
			????????????????????????????????????????????????????????????????????????????????????????????????????????????????????????????????????????????????????????????????????????????????????????????????????????????????????????????????????????????????????????????????????????????????????????????????????????????????????????????????????????????????????????????????????????????????????????????????????????????????????????????????????????????????????????????????????????????????????????????????????????????????????????????????????????????????????????????????????????????????????????????????????????????????????????????????????????????????????????????????????????????????????????????????????????????????????????????????????????????????????????????????????????????????????????????????????????????????????????????????????????????????????????????????????
		</sequence>
		<sequence>
			<taxon idref="Cryptanthus_teretifolius"/>
			????????????????????????????????????????????????????????????????????????????????????????????????????????????????????????????????????????????????????????????????????????????????????????????????????????????????????????????????????????????????????????????????????????????????????????????????????????????????????????????????????????????????????????????????????????????????????????????????????????????????????????????????????????????????????????????????????????????????????????????????????????????????????????????????????????????????????????????????????????????????????????????????????????????????????????????????????????????????????????????????????????????????????????????????????????????????????????????????????????????????????????????????????????????????????????????????????????????????????????????????????????????????????????????????????
		</sequence>
		<sequence>
			<taxon idref="Cryptanthus_warren-loosei"/>
			????????????????????????????????????????????????????????????????????????????????????????????????????????????????????????????????????????????????????????????????????????????????????????????????????????????????????????????????????????????????????????????????????????????????????????????????????????????????????????????????????????????????????????????????????????????????????????????????????????????????????????????????????????????????????????????????????????????????????????????????????????????????????????????????????????????????????????????????????????????????????????????????????????????????????????????????????????????????????????????????????????????????????????????????????????????????????????????????????????????????????????????????????????????????????????????????????????????????????????????????????????????????????????????????????
		</sequence>
		<sequence>
			<taxon idref="Cryptanthus_zonatus"/>
			????????????????????????????????????????????????????????????????????????????????????????????????????????????????????????????????????????????????????????????????????????????????????????????????????????????????????????????????????????????????????????????????????????????????????????????????????????????????????????????????????????????????????????????????????????????????????????????????????????????????????????????????????????????????????????????????????????????????????????????????????????????????????????????????????????????????????????????????????????????????????????????????????????????????????????????????????????????????????????????????????????????????????????????????????????????????????????????????????????????????????????????????????????????????????????????????????????????????????????????????????????????????????????????????????
		</sequence>
		<sequence>
			<taxon idref="Deinacanthon_urbanianum"/>
			?????????????????????????????????????????????????????AGTAGAAGTGCTCTTGGCTCGACATAGTTTGTTCTG-----CCCGGAACCTAATTTGTGTTGGGTTATAAGTAAATAGTACATTATGAAGCTCGAGAAGAAAGGATTGATTCATTTTTCAAGGGAAAGAATCTAGGGTTAGTGAAAATCAATAAGTTAGACCAACTTTGTAAGTATATCCTCACTATATATAAATTCAAAATTGAAAGGTTCAAATTCAGAACAAGTTTGAAAAGTCAAATTTTTCAAAATTGGTAAAACTATTTCGATGAAAAGTGTATCACAAGGGAATCAATCGTTCGTATTCTATTTATATGGAAAGAAATAAC-AAAAAAGGTATGTTGCTGCCATTTTGAAAGGAATAAGGATCCCCGAGGTAATGTCTAAACCCAATGATTTCACAAAGCGAAGATAAAGGATTCCGAAACAAGGAAACACAATTTTCAATTGTCTCAACAATTGGATCAGACTGAGGAATAAAAATAGATTCGAAATGAGACAAACAAAAGAGTTTAGAGACGGCTCAATAAATGTCTAAGGATTTTCTTGTCAGAATTACCCAACTTGAGTTATGAGTATGAATGAGATTTCTTCCTTTTTCTGTAAGGAAGAAGAAAAAGGTACTAAATTCAAATCATAGTAAAATTCATGATTTTATGGATCCACTTGCTATTATATACAGAAATTAGAATCATTTTTCTCGAGCCGTATGAGGAAAAAACCTCCTATACGTTTCTA-GGGGGGGGTTGTTTATTTACATCTATCCCAATGAGCCATCTATC
		</sequence>
		<sequence>
			<taxon idref="Deuterocohnia_abstrusa"/>
			????????????????????????????????????????????????????????????????????????????????????????????????????????????????????????????????????????????????????????????????????????????????????????????????????????????????????????????????????????????????????????????????????????????????????????????????????????????????????????????????????????????????????????????????????????????????????????????????????????????????????????????????????????????????????????????????????????????????????????????????????????????????????????????????????????????????????????????????????????????????????????????????????????????????????????????????????????????????????????????????????????????????????????????????????????????????????????????????????????????????????????????????????????????????????????????????????????????????????????????????????????????????????????????????????
		</sequence>
		<sequence>
			<taxon idref="Deuterocohnia_brevifolia"/>
			TTTCG?????????????????????????????????????????????AGTAATGAGGA-GCTCTTGGCTCGACATAGTTTGTTCTG-----CCCGGAACCTAATTTGTGTTGGGTTTTAAGTAAATAGTACATTATGAAGCTCGAGAAGAAAGGATTGATTCGTTTTTCAAGGGAAAGAATCTAGGGTTAGTGAAAATCAATAAGTTAGACCAACTTTGTAAGTATATCCTCACTATATATAAATTCTAAATTGAAAGGTTCAAATTCGGAACAAGTTTGAAAAGTCAAATTTTTCGAAATTGTTAAAACTATTTCGATGAAAAGTGTATCACAAGGGAATCAATCGTTCGTATTCTATTTATATAGAAAGAAATAACAAAAAAAGGTATGTTGCTGCCATTTTGAAAGGAATAAGGATCCCCGAGGTAATGTCTAAACCCAATGATTTCACAAAGCAAAGATAAAGGATTCCGAAACAAGGAAACACTATTTTCAATTGTCTCAACAATTGGATCAGACTGAGGAATAAAAATAGATTCGAAATGAGACAAACAAAAGAGTTTAGAGACGGCTCAATAAATGTCTAAGGATTTTCTTGTCAGAATTACCCAACTTGAGTTATGAGTATGAATGAGATTTCTTCCTTTTTCTGTAAGGAAGAAGAAAAAAGTACTCAATTCAAATCGTAGTAAAATTCATAATTTTATGGATCCACTTGCTATTATATACAGAAATTAGAATCATTTTTCTCGAGCCGTATGAGGAAAAAACCTCCTATACGTTTCTA-GGGGGGGATTGTTTATTTACATCT????????????????????
		</sequence>
		<sequence>
			<taxon idref="Deuterocohnia_brevispicata"/>
			TTTCG?????????????????????????????????????????????AGTAATGAAGATGCTCTTGGCTCGACATAGTTTGTTCTG-----CCCGGAACCTA--------------------------------ATGAAGCTCGAGAAGAAAGGATTGATTCCTTTTTCAAGGGAAAGAATCTAGGGTTAGTGAAAATCAATAAGTTAGACCAACTTTGTAAGTATATCCTCACTATATATAAATTATAAATTGAAAGGTTCAAATTCGGAACAAGTTTGAAAAGTCAAATTTTTCGAAATTGTTAAAACTATTTCGATGAAAAGTGTATCAAAAGGGAATCAATCGTTCGTATTCTATTTATATAGAAAGAAATAACAAAAAAAGGTACGTTGCTGCCATTTTGAAAGGAATAAGGATCCCCGAGGTAATGTCTAAACCCAATGATTTCACAAAGCAAAGATAAAGGATTCCGAAACAAGGAAACACTATTTTCAATTGTCTCAACAATTGGATCAGGCTGAGGAATCAAAATAGATTCGAAATGAGACAAACAAAAGAGTTTAGAGACGGCTCAATAAATGTCTAAGGATTTTCTTGTCAGAATTACCCAACTTGAGTTATGAGTATGAATGAGATTTCTTCCTTTTTCTGTAAGGAAGAAGAA-AAAGTACTCACTTCAAATCATAGTAAAATTCATGATTTTATGGATCCACTTGCTATTATATACAGAAATTAGAATCATTTTTCTCGAGCCGTATGAGGAAAAAACCTCCTATACGTTTCTAGGGGGGG-ATTGTTTATTTACATCTATCCCAATGAGCCATCTATC
		</sequence>
		<sequence>
			<taxon idref="Deuterocohnia_chrysantha"/>
			TTTCG????????????CGGCTGTGGATTTTTACATCCGCCATCTTCTATAGTAATGAGGATGCTCTTGGCTCGACATAGTTTGTTCTG-----CCCGGAACCTAATTTGTGTTGGGTTTTAAGTAAATAGTACATTATGAAGCTCGAGAAGAAAGGATTGATTCGTTTTCCAAGGGAAAGAATCTAGGGTTAGTGAAAATCAATAAGTTAGACCAACTTTGTAAGTATATCCTCACTATATATAAATTCTAAATTGAAAGGTTCAAATTCGGAACAAGTTTGAAAAGTCAAATTTTTCGAAATTGTTAAAACTATTTCGATGAAAAGTGTATCACAAGGGAATCAATCGTTCGTATTCTATTTATATAGAAAGAAATAACAAAAAAAGGTATGTTGCTGCCATTTTGAAAGGAATAAGGATCCCCGAGGTAATGTCTAAACCCAATGATTTCACAAAGCAAAGATAAAGGATTCCGAAACAAGGAAACACTATTTTCAATTGTCTCAACAATTGGATCAGACTGAGGAATAAAAATAGATTCGAAATGAGACAAACAAAAGAGTTTAGAGACGGCTCAATAAATGTCTAAGGATTTTCTTGTCAGAATTACCCAACTTGAGTTATGAGTATGAATGAGATTTCTTCCTTTTTCTGTAAGGAAGAAGAAAAAAGTACTCAATTCAAATCGTAGTAAAATTCATAATTTTATGGATCCACTTGCTATTATATACAGAAATTGGAATCATTTTTCTCGAGCCGTATGAGGAAAAAACCTCCTATACGTTTCTAGGGGGGGCATTGTTTATTTACATCTATCCCA??????????????
		</sequence>
		<sequence>
			<taxon idref="Deuterocohnia_digitata"/>
			????????????????????????????????????????????????????????????????????????????????????????????????????????????????????????????????????????????????????????????????????????????????????????????????????????????????????????????????????????????????????????????????????????????????????????????????????????????????????????????????????????????????????????????????????????????????????????????????????????????????????????????????????????????????????????????????????????????????????????????????????????????????????????????????????????????????????????????????????????????????????????????????????????????????????????????????????????????????????????????????????????????????????????????????????????????????????????????????????????????????????????????????????????????????????????????????????????????????????????????????????????????????????????????????????
		</sequence>
		<sequence>
			<taxon idref="Deuterocohnia_gableana"/>
			????????????????????????????????????????????????????????????????????????????????????????????????????????????????????????????????????????????????????????????????????????????????????????????????????????????????????????????????????????????????????????????????????????????????????????????????????????????????????????????????????????????????????????????????????????????????????????????????????????????????????????????????????????????????????????????????????????????????????????????????????????????????????????????????????????????????????????????????????????????????????????????????????????????????????????????????????????????????????????????????????????????????????????????????????????????????????????????????????????????????????????????????????????????????????????????????????????????????????????????????????????????????????????????????????
		</sequence>
		<sequence>
			<taxon idref="Deuterocohnia_glandulosa"/>
			TTTCG?????????????????????????????????????????????AGTAATGAGGATGCTCTTGGCTCGACATAGTTTGTTCTG-----CCCGGAACCTAATTTGTGTTGGGTTTTAAGTAAATAGTACATTATGAAGCTCGAGAAGAAAGGATTGATTCGTTTTTCAAGGGAAAGAATCTAGGGTTAGTGAAAATCAATAAGTTAGACCAACTTTGTAAGTATATCCTCACTATATATAAATTCTAAATTGAAAGGTTCAAATTCGGAACAAGTTTGAAAAGTCAAATTTTTCGAAATTGTTAAAACTATTTCGATGAAAAGTGTATCACAAGGGAATCAATCGTTCGTATTCTATTTATATAGAAAGAAATAACAAAAAAAGGTATGTTGCTGCCATTTTGAAAGGAATAAGGATCCCCGAGGTAATGTCTAAACCCAATGATTTCACAAAGCAAAGATAAAGGATTCCGAAACAAGGAAACACTATTTTCAATTGTCTCAACAATTGGATCAGACTGAGGAATAAAAATAGATTCTAAATGAGACAAACAAAAGAGTTTAGAGACGGCTCAATAAATGTCTAAGGATTTTCTTGTCAGAATTACCCAACTTGAGTTATGAGTATGAATGAGATTTCTTCCTTTTTCTGTAAGGAAGAAGAAAAAAGTACTCAATTCAAATCGTAGTAAAATTCATAATTTTATGGATCCACTTGCTATTATATACAGAAATTAGAATCATTTTTCTCGAGCCGTATGAGGAAAAAACCTCCTATACGTTTCTA-GGGGGGGATTGTTTATTTACATCTATCCCAATGAGCCATCTATC
		</sequence>
		<sequence>
			<taxon idref="Deuterocohnia_haumanii"/>
			????????????????????????????????????????????????????????????????????????????????????????????????????????????????????????????????????????????????????????????????????????????????????????????????????????????????????????????????????????????????????????????????????????????????????????????????????????????????????????????????????????????????????????????????????????????????????????????????????????????????????????????????????????????????????????????????????????????????????????????????????????????????????????????????????????????????????????????????????????????????????????????????????????????????????????????????????????????????????????????????????????????????????????????????????????????????????????????????????????????????????????????????????????????????????????????????????????????????????????????????????????????????????????????????????
		</sequence>
		<sequence>
			<taxon idref="Deuterocohnia_longipetala"/>
			?????GAAGGACATGATCGGCTGTGGATTTTTACATCCGCCATCTTCTATAGTAATGAGGATGCTCTTGGCTCGACATAGTTTGTTCTG-----CCCGGAACCTAATTTGTGTTGGGTTTTAAGTAAATAGTACATTATGAAGCTCGAGAAGAAAGGATTGATTCGTTTTTCAAGGGAAAGAATCTAGGGTTAGTGAAAATCAATAAGTTAGACCAACTTTGTAAGTATATCCTCACTATATATAAATTCTAAATTGAAAGGTTCAAATTCGGAACAAGTTTGAAAAGTCAAATTTTTCGAAATTGTTAAAACTATTTCGATGAAAAGTGTATCACAAGGGAATCAATCGTTCGTATTCTATTTATATAGAAAGAAATAACAAAAAAAGGTATGTTGCTGCCATTTTGAAAGGAATAAGGATCCCCGAGGTAATGTCTAAACCCAATGATTTCACAAAGCAAAGATAAAGGATTCCGAAACAAGGAAACACTATTTTCAATTGTCTCAACAATTGGATCAGACTGAGGAATAAAAATAGATTCGAAATGAGACAAACAAAAGAGTTTAGAGACGGCTCAATAAATGTCTAAGGATTTTCTTGTCAGAATTACCCAACTTGAGTTATGAGTATGAATGAGATTTCTTCCTTTTTCTGTAAGGAAGAAGAAAAAAGTACTCAATTCAAATCGTAGTAAAATTCATAATTTTATGGATCCACTTGCTATTATATACAGAAATTAGAATCATTTTTCTCGAGCCGTATGAGGAAAAAACCTCCTATACGTTTCTAGGGGGGGCATTGTTTATTTACATCTATCCCAATGAGCCATCTATC
		</sequence>
		<sequence>
			<taxon idref="Deuterocohnia_lotteae"/>
			?????GAAGGACATGATCGGCTGTGGATTTTTACATCCGCCATCTTCTATAGTAATGAGGATGCTCTTGGCTCGACATAGTTTGTTCTG-----CCCGGAACCTAATTTGTGTTGGGTTTTAAGTAAATAGTACATTATGAAGCTCGAGAAGAAAGGATTGATTCGTTTTTCAAGGGAAAGAATCTAGGGTTAGTGAAAATCAATAAGTTAGACCAACTTTGTAAGTATATCCTCACTATATATAAATTCTAAATTGAAAGGTTCAAATTCGGAACAAGTTTGAAAAGTCAAATTTTTCGAAATTGTTAAAACTATTTCGATGAAAAGTGTATCACAAGGGAATCAATCGTTCGTATTCTATTTATATAGAAAGAAATAACAAAAAAAGGTATGTTGCTGCCATTTTGAAAGGAATAAGGATCCCCGAGGTAATGTCTAAACCCAATGATTTCACAAAGCAAAGATAAAGGATTCCGAAACAAGGAAACACTATTTTCAATTGTCTCAACAATTGGATCAGACTGAGGAATAAAAATAGATTCTAAATGAGACAAACAAAAGAGTTTAGAGACGGCTCAATAAATGTCTAAGGATTTTCTTGTCAGAATTACCCAACTTGAGTTATGAGTATGAATGAGATTTCTTCCTTTTTCTGTAAGGAAGAAGAAAAAAGTACTCAATTCAAATCGTAGTAAAATTCATAATTTTATGGATCCACTTGCTATTATATACAGAAATTAGAATCATTTTTCTCGAGCCGTATGAGGAAAAAACCTCCTATACGTTTCTAAGGGGGGCATTGTTTATTTACATCTATCCCAATGAGCCATCTATC
		</sequence>
		<sequence>
			<taxon idref="Deuterocohnia_meziana"/>
			TTTCGSAAGGACMTGATCGGCTGTGGATTTTWACATCCGCCATCTTCTATAGTAATGAAGATGCTCTTGGCTCGACATAGTTTGTTCTG-----CCCGGAACCTA--------------------------------ATGAAGCTCGAGAAGAAAGGATTGATTCCTTTTTCAAGGGAAAGAATCTASGGTTAGTGAAAATCAATAAGTTAGACCAACTTTGTAAGTATATCCTCACTATATATAAATTATAAATTGAAAGGTTCAAATTCGGAACAAGTTTGAAAAGTCAAATTTTTCGAAATTGTTAAAACTATTTCGATGAAAAGTGTATCAMAAGGGAATCAATCGGTCGTATTCTATTTATATAGAAAGAAATAACAAAAAAAGGTACGTTGCTGCCATTTTGAAAGGAATAAGGATCCCCGAGGTAATGTCTAAACCCAATGATTTCACAAAGCAAAGATAAAGGATTCCGAAACAAGGAAACACTATTTTCAATTGTCTCAACAATTGGATCAGGCTGAGGAATCAAAATAGATTCGAAATGAGACAAACAAAAGAGTTTAGAGACGGCTCAATAAATGTCTAAGGATTTTCTTGTCAGAATTACCCAACTTGAGTTATGAGTATGAATGAGATTTCTTCCTTTTTCTGTAAGGAAGAAGAA-AAAGTACTCACTTCAAATCATAGTAAAATTCATGATTTTATGGATCCACTTGCTATTATATACAGAAATTAGAATCATTTTTCTCGAGCCGTATGAGGAAAAAACCTCCTATACGTTTCTAGGGGGGGCATTGTTTATTTACATCTATCCCAATGAACCATCTATC
		</sequence>
		<sequence>
			<taxon idref="Deuterocohnia_meziana_subsp._carmineoviridiflora"/>
			????????????????????????????????????????????????????????????????????????????????????????????????????????????????????????????????????????????????????????????????????????????????????????????????????????????????????????????????????????????????????????????????????????????????????????????????????????????????????????????????????????????????????????????????????????????????????????????????????????????????????????????????????????????????????????????????????????????????????????????????????????????????????????????????????????????????????????????????????????????????????????????????????????????????????????????????????????????????????????????????????????????????????????????????????????????????????????????????????????????????????????????????????????????????????????????????????????????????????????????????????????????????????????????????????
		</sequence>
		<sequence>
			<taxon idref="Deuterocohnia_meziana_subsp._pedicellata"/>
			????????????????????????????????????????????????????????????????????????????????????????????????????????????????????????????????????????????????????????????????????????????????????????????????????????????????????????????????????????????????????????????????????????????????????????????????????????????????????????????????????????????????????????????????????????????????????????????????????????????????????????????????????????????????????????????????????????????????????????????????????????????????????????????????????????????????????????????????????????????????????????????????????????????????????????????????????????????????????????????????????????????????????????????????????????????????????????????????????????????????????????????????????????????????????????????????????????????????????????????????????????????????????????????????????
		</sequence>
		<sequence>
			<taxon idref="Deuterocohnia_recurvipetala"/>
			TTTCG???????????????????????????????????????????????????????????????????????????????????????????????????????????????????????????????????????????????????????????????????????????????????????????????????????????????????????????????????????????????????????????????????????????????????????????????????????????????????????????????????????????????????????????????????????????????????????????????????????????????????????????????????????????????????????????????????????????????????????????????????????????????????????????????????????????????????????????????????????????????????????????????????????????????????????????????????????????????????????????????????????????????????????????????????????????????????????????????????????????????????????????????????????????????????????????????????????????????????????????????????????????????????????????????
		</sequence>
		<sequence>
			<taxon idref="Deuterocohnia_scapigera"/>
			??????????????????????????????????????????????????AGTAATGAAGATGCTCTTGGCTCGACATAGTTTGTTCTG-----CCCGGAACCTA--------------------------------ATGAAGCTCGAGAAGAAAGGATTGATTCCTTTTTCAAGGGAAAGAATCTAGGGTTAGTGAAAATCAATAAGTTAGACCAACTTTGTAAGTATATCCTCACTATATATAAATTCTAAATTGAAAGGTTCAAATTCGGAACAAGTTTGAAAAGTCAAATTTTTCGAAATTGTTAAAACTATTTCGATGAAAAGTGTATCAAAAGGGAATCAATCGTTCGTATTCTATTTATATAGAAAGAAATAACAAAAAAAGGTACGTTGCTGCCATTTTGAAAGGAATAAGGATCCCCGAGGTAATGTCTAAACCCAATGATTTCACAAAGCAAAGATAAAGGATTCCGAAACAAGGAAACACTATTTTCAATTGTCTCAACAATTGGATCAGGCTGAGGAATCAAAATAGATTCGAAATGAGACAAACAAAAGAGTTTAGAGACGGCTCAATAAATGTCTAAGGATTTTCTTGTCAGAATTACCCAACTTGAGTTATGAGTATGAATGAGATTTCTTCCTTTTTCTGTAAGGAAGAAGAATAAAGTACTCACTTCAAATCATAGTAAAATTCATGATTTTATGGATCCACTTGCTATTATATACAGAAATTAGAATCATTTTTCTCGAGCCGTATGAGGAAAAAACCTCCTATACGTTTCTAGGGGGGG-ATTGTTTATTTACATCTATCCCAATGAGCCATCTATC
		</sequence>
		<sequence>
			<taxon idref="Deuterocohnia_schreiteri"/>
			????????????????????????????????????????????????????????????????????????????????????????????????????????????????????????????????????????????????????????????????????????????????????????????????????????????????????????????????????????????????????????????????????????????????????????????????????????????????????????????????????????????????????????????????????????????????????????????????????????????????????????????????????????????????????????????????????????????????????????????????????????????????????????????????????????????????????????????????????????????????????????????????????????????????????????????????????????????????????????????????????????????????????????????????????????????????????????????????????????????????????????????????????????????????????????????????????????????????????????????????????????????????????????????????????
		</sequence>
		<sequence>
			<taxon idref="Deuterocohnia_seramisiana"/>
			????????????????????????????????????????????????????????????????????????????????????????????????????????????????????????????????????????????????????????????????????????????????????????????????????????????????????????????????????????????????????????????????????????????????????????????????????????????????????????????????????????????????????????????????????????????????????????????????????????????????????????????????????????????????????????????????????????????????????????????????????????????????????????????????????????????????????????????????????????????????????????????????????????????????????????????????????????????????????????????????????????????????????????????????????????????????????????????????????????????????????????????????????????????????????????????????????????????????????????????????????????????????????????????????????
		</sequence>
		<sequence>
			<taxon idref="Deuterocohnia_strobilifera_var._inermis"/>
			????????????????????????????????????????????????????????????????????????????????????????????????????????????????????????????????????????????????????????????????????????????????????????????????????????????????????????????????????????????????????????????????????????????????????????????????????????????????????????????????????????????????????????????????????????????????????????????????????????????????????????????????????????????????????????????????????????????????????????????????????????????????????????????????????????????????????????????????????????????????????????????????????????????????????????????????????????????????????????????????????????????????????????????????????????????????????????????????????????????????????????????????????????????????????????????????????????????????????????????????????????????????????????????????????
		</sequence>
		<sequence>
			<taxon idref="Deuterocohnia_strobilifera_var._strobilifera"/>
			????????????????????????????????????????????????????????????????????????????????????????????????????????????????????????????????????????????????????????????????????????????????????????????????????????????????????????????????????????????????????????????????????????????????????????????????????????????????????????????????????????????????????????????????????????????????????????????????????????????????????????????????????????????????????????????????????????????????????????????????????????????????????????????????????????????????????????????????????????????????????????????????????????????????????????????????????????????????????????????????????????????????????????????????????????????????????????????????????????????????????????????????????????????????????????????????????????????????????????????????????????????????????????????????????
		</sequence>
		<sequence>
			<taxon idref="Disteganthus_basilateralis"/>
			????????????????????????????????????????????????????????????????????????????????????????????????????????????????????????????????????????????????????????????????????????????????????????????????????????????????????????????????????????????????????????????????????????????????????????????????????????????????????????????????????????????????????????????????????????????????????????????????????????????????????????????????????????????????????????????????????????????????????????????????????????????????????????????????????????????????????????????????????????????????????????????????????????????????????????????????????????????????????????????????????????????????????????????????????????????????????????????????????????????????????????????????????????????????????????????????????????????????????????????????????????????????????????????????????
		</sequence>
		<sequence>
			<taxon idref="Disteganthus_lateralis"/>
			????????????????????????????????????????????????????????????????????????????????????????????????????????????????????????????????????????????????????????????????????????????????????????????????????????????????????????????????????????????????????????????????????????????????????????????????????????????????????????????????????????????????????????????????????????????????????????????????????????????????????????????????????????????????????????????????????????????????????????????????????????????????????????????????????????????????????????????????????????????????????????????????????????????????????????????????????????????????????????????????????????????????????????????????????????????????????????????????????????????????????????????????????????????????????????????????????????????????????????????????????????????????????????????????????
		</sequence>
		<sequence>
			<taxon idref="Dyckia_acutiflora"/>
			TTTCG????????????CGGCTGTGGATTTTTACATCCGCCATCTTCTATAGTAATGAGGATGCTCTTGGCTCGACATAGTTTGTTCTG-----CCCGGAACCTAATTTGTGTTGGGTTTTAAGTAAATAGTACATTATGAAGCTCGAGAAGAAAGGATTGATTCGTTTTTCAAGGGAAAGAATCTAGGGTTAGTGAAAATCAATAAGTTAGACCAACTTTGTAAGTATATCCTCACTATATATAAATTCTAAATTGAAAGGTTCAAATTCGGAACAAGTTTGAAAAGTCAAATTTTTCGAAATTGTTAAAACTATTTCGATGAAAAGTGTATCAAAAGGGAATCAATCGTTCGTATTCTATTTATATAGAAAGAAATAACAAAAAAAGGTACGTTGCTGCCATTTTGAAAGGAATAAGGATCCCCGAGGTAATGTCTAAACCCAATGATTTCACAAAGCAAAGATAAAGGATTCCGAAACAAGGAAACACTATTTTCAATTGTCTCAACAATTGGATCAGGCTGAGGAATCAAAATAGATTCGAAATGAGACAAACAAAAGAGTTTAGAGACGGCTCAATAAATGTCTAAGGATTTTCTTGTCAGAATTACCCAACTTGAGTTATGAGTATGAATGAGATTTCTTCCTTTTTCTGTAAGGAAGAAGAA-AAAGTACTCACTTCAAATCATAGTAAAATTCATGATTTTATGGATCCACTTGCTATTATATACAGAAATTAGAATCATTTTTCTCGAGCCGTATGAGGAAAAAACCTCCTATACGTTTCTAGGGGGGGCATTGTTTA-TTACATCTATCCCA??????????????
		</sequence>
		<sequence>
			<taxon idref="Dyckia_areniticola"/>
			TTTCG????????????CGGCTGTGGATTTTTACATCCGCCATCTTCTATAGTAATGAGGATGCTCTTGGCTCGACATAGTTTGTTCTG-----CCCGGAACCTAATTTGTGTTGGGTTTTAAGTAAATAGTACATTATGAAGCTCGAGAAGAAAGGATTGATTCGTTTTTCAAGGGAAAGAATCTAGGGTTAGTGAAAATMAATAAGTTAGACCAACTTTGTAAGTATATCCTCACTATATATAAATTCTAAATTGAAAGGTTCAAATTCGGAACAAGTTTGAAAAGTCAAATTTTTCGAAATTGTTAAAACTATTTCGATGAAAAGTGTATCAAAAGGGAATCAATCGTTCGTATTCTATTTATATAGAAAGAAATAACAAAAAAAGGTACGTTGCTGCCATTTTGAAAGGAATAAGGATCCCCGAGGTAATGTCTAAACCCAATGATTTCACAAAGCAAAGATAAAGGATTCCGAAACAAGGAAACACTATTTTCAATTGTCTCAACAATTGGATCAGGCTGAGGAATCAAAATAGATTCGAAATGAGACAAACAAAAGAGTTTAGAGACGGCTCAATAAATGTCTAAGGATTTTCTTGTCAGAATTACCCAACTTGAGTTATGAGTATGAATGAGATTTCTTCCTTTTTCTGTAAGGAAGAAGAA-AAAGTACTCACTTCAAATCATAGTAAAATTCATGATTTTATGGATCCACTTGCTATTATATACAGAAATTAGAATCATTTTTCTCGAGCCGTATGAGGAAAAAACCTCCTATACGTTTCTAGGGGGGGCATTGTTTATTTACATCTATCCCA??????????????
		</sequence>
		<sequence>
			<taxon idref="Dyckia_aurea"/>
			TTTCGGAAGGACATGATCGGCTGTGGATTTTTACATCCGCCATCTTCTATAGTAATGAGGATGCTCTTGGCTCGACATAGTTTGTTCTG-----CCCGGAACCTAATTTGTGTTGGGTTTTAAGTAAATAGTACATTATGAAGCTCGAGAAGAAAGGATTGATTCGTTTTTCAAGGGAAAGAATCTAGGGTTAGTGAAAATCAATAAGTTAGACCAACTTTGTAAGTATATCCTCACTATATATAAATTCTAAATTGAAAGGTTCAAATTCGGAACAAGTTTGAAAAGTCAAATTTTTCGAAATTGTTAAAACTATTTCGATGAAAAGTGTATCAAAAGGGAATCAATCGTTCGTATTCTATTTATATAGAAATAAATAACAAAAAAAGGTACGTTGCTGCCATTTTGAAAGGAATAAGGATCCCCGAGGTAATGTCTAAACCCAATGATTTCACAAAGCAAAGATAAAGGATTCCGAAACAAGGAAACACTATTTTCAATTGTCTCAACAATTGGATCAGGCTGAGGAATCAAAATAGATTCGAAATGAGACAAACAAAAGAGTTTAGAGACGGCTCAATAAATGTCTAAGGATTTTCTTGTCAGAATTACCCAACTTGAGTTATGAGTATGAATGAGATTTCTTCCTTTTTCTGTAAGGAAGAAGAA-AAAGTACTCACTTCAAATCATAGTAAAATTCATGATTTTATGGATCCACTTGCTATTATATACAGAAATTAGAATCATTTTTCTCGAGCCGTATGAGGAAAAAACCTCCTATACGTTTCTAGGGGGGGCATTGCTTATTTACATCTATCCCAATGAGCCATCTATC
		</sequence>
		<sequence>
			<taxon idref="Dyckia_beateae"/>
			TTTCGGAAGGACATGATCGGCTGTGGATTTTTACATCCGCCATCTTCTATAGTAATGAGGATGCTCTTGGCTCGACATAGTTTGTTCTG-----CCCGGAACCTAATTTGTGTTGGGTTTTAAGTAAATAGTACATTATGAAGCTCGAGAAGAAAGGATTGATTCGTTTTTCAAGGGAAAGAATCTAGGGTTAGTGAAAATCAATAAGTTAGACCAACTTTGTAAGTATATCCTCACTATATATAAATTCTAAATTGAAAGGTTCAAATTCGGAACAAGTTTGAAAAGTCAAATTTTTCGAAATTGTTAAAACTATTTCGATGAAAAGTGTATCAAAAGGGAATCAATCGTTCGTATTCTATTTATATAGAAAGAAATAACAAAAAAAGGTACGTTGCTGCCATTTTGAAAGGAATAAGGATCCCCGAGGTAATGTCTAAACCCAATGATTTCACAAAGCAAAGATAAAGGATTCCGAAACAAGGAAACACTATTTTCAATTGTCTCAACAATTGGATCAGGCTGAGGAATCAAAATAGATTCGAAATGAGACAAACAAAAGAGTTTAGAGACGGCTCAATAAATGTCTAAGGATTTTCTTGTCAGAATTACCCAACTTGAGTTATGAGTATGAATGAGATTTCTTCCTTTTTCTGTAAGGAAGAAGAA-AAAGTACTCACTTCAAATCATAGTAAAATTCATGATTTTATGGATCCACTTGCTATTATATACAGAAATTAGAATCATTTTTCTCGAGCCGTATGAGGAAAAAACCTCCTATACGTTTCTAGGGGGGGCATTGTTTATTTACATCTATCCCAATGAGCCATCTATC
		</sequence>
		<sequence>
			<taxon idref="Dyckia_brachyphylla"/>
			TTTCGGAAGGACATGATCGGCTGTGGATTTTTACATCCGCCATCTTCTATAGTAATGAGGATGCTCTTGGCTCGACATAGTTTGTTCTG-----CCCGGAACCTAATTTGTGTTGGGTTTTAAGTAAATAGTACATTATGAAGCTCGAGAAGAAAGGATTGATTCGTTTTTCAAGGGAAAGAATCTAGGGTTAGTGAAAATCAATAAGTTAGACCAACTTTGTAAGTATATCCTCACTATATATAAATTCTAAATTGAAAGGTTCAAATTCGGAACAAGTTTGAAAAGTCAAATTTTTCGAAATTGTTAAAACTATTTCGATGAAAAGTGTATCAAAAGGGAATCAATCGTTCGTATTCTATTTATATAGAAAGAAATAACAAAAAAAGGTACGTTGCTGCCATTTTGAAAGGAATAAGGATCCCCGAGGTAATGTCTAAACCCAATGATTTCACAAAGCAAAGATAAAGGATTCCGAAACAAGGAAACACTATTTTCAATTGTCTCAACAATTGGATCAGGCTGAGGAATCAAAATAGATTCGAAATGAGACAAACAAAAGAGTTTAGAGACGGCTCAATAAATGTCTAAGGATTTTCTTGTCAGAATTACCCAACTTGAGTTATGAGTATGAATGAGATTTCTTCCTTTTTCTGTAAGGAAGAAGAA-AAAGTACTCACTTCAAATCATAGTAAAATTCATGATTTTATGGATCCACTTGCTATTATATACAGAAATTAGAATCATTTTTCTCGAGCCGTATGAGGAAAAAACCTCCTATACGTTTCTAGGGGGGGCATTGTTTATTTACATCTATCCCAATGAGCCATCTATC
		</sequence>
		<sequence>
			<taxon idref="Dyckia_bracteata"/>
			TTTCG????????????CGGCTGTGGATTTTTACATCCGCCATCTTCTATAGTAATGAGGATGCTCTTGGCTCGACATAGTTTGTTCTG-----CCCGGAACCTAATTTGTGTTGGGTTTTAAGTAAATAGTACATTATGAAGCTCGAGAAGAAAGGATTGATTCGTTTTTCAAGGGAAAGAATCTAGGGTTAGTGAAAATCAATAAGTTAGACCAACTTTGTAAGTATATCCTCACTATATATAAATTCTAAATTGAAAGGTTCAAATTCGGAACAAGTTTGAAAAGTCAAATTTTTCGAAATTGTTAAAACTATTTCGATGAAAAGTGTATCAAAAGGGAATCAATCGTTCGTATTCTATTTATATAGAAAGAAATAACAAAAAAAGGTACGTTGCTGCCATTTTGAAAGGAATAAGGATCCCCGAGGTAATGTCTAAACCCAATGATTTCACAAAGCAAAGATAAAGGATTCCGAAACAAGGAAACACTATTTTCAATTGTCTCAACAATTGGATCAGGCTGAGGAATCAAAATAGATTCGAAATGAGACAAACAAAAGAGTTTAGAGACGGCTCAATAAATGTCTAAGGATTTTCTTGTCAGAATTACCCAACTTGAGTTATGAGTATGAATGAGATTTCTTCCTTTTTCTGTAAGGAAGAAGAA-AAAGTACTCACTTCAAATCATAGTAAAATTCATGATTTTATGGATCCACTTGCTATTATATACAGAAATTAGAATCATTTTTCTCGAGCCGTATGAGGAAAAAACCTCCTATACGTTTCTAGGGGGGGCATTGTTTATTTACATCTATCCCA??????????????
		</sequence>
		<sequence>
			<taxon idref="Dyckia_braunii"/>
			TTTCGGAAGGACATGATCGGCTGTGGATTTTTACATCCGCCATCTTCTATAGTAATGAGGATGCTCTTGGCTCGACATAGTTTGTTCTG-----CCCGGAACCTAATTTGTGTTGGGTTTTAAGTAAATAGTACATTATGAAGCTCGAGAAGAAAGGATTGATTCGTTTTTCAAGGGAAAGAATCTAGGGTTAGTGAAAATCAATAAGTTAGACCAACTTTGTAAGTATATCCTCACTATATATAAATTCTAAATTGAAAGGTTCAAATTCGGAACAAGTTTGAAAAGTCAAATTTTTCGAAATTGTTAAAACTATTTCGATGAAAAGTGTATCAAAAGGGAATCAATCGTTCGTATTCTATTTATATAGAAATAAATAACAAAAAAAGGTACGTTGCTGCCATTTTGAAAGGAATAAGGATCCCCGAGGTAATGTCTAAACCCAATGATTTCACAAAGCAAAGATAAAGGATTCCGAAACAAGGAAACACTATTTTCAATTGTCTCAACAATTGGATCAGGCTGAGGAATCAAAATAGATTCGAAATGAGACAAACAAAAGAGTTTAGAGACGGCTCAATAAATGTCTAAGGATTTTCTTGTCAGAATTACCCAACTTGAGTTATGAGTATGAATGAGATTTCTTCCTTTTTCTGTAAGGAAGAAGAA-AAAGTACTCACTTCAAATCATAGTAAAATTCATGATTTTATGGATCCACTTGCTATTATATACAGAAATTAGAATCATTTTTCTCGAGCCGTATGAGGAAAAAACCTCCTATACGTTTCTAGGGGGGGCATTGTTTATTTACATCTATCCCAATGAGCCATCTATC
		</sequence>
		<sequence>
			<taxon idref="Dyckia_brevifolia"/>
			TTTCGGAAGGACATGATCGGCTGTGGATTTTTACATCCGCCATCTTCTATAGTAATGAGGATGCTCTTGGCTCGACATAGTTTGTTCTG-----CCCGGAACCTAATTTGTGTTGGGTTTTAAGTAAATAGTACATTATGAAGCTCGAGAAGAAAGGATTGATTCGTTTTTCAAGGGAAAGAATCTAGGGTTAGTGAAAATCAATAAGTTAGACCAACTTTGTAAGTATATCCTCACTATATATAAATTCTAAATTGAAAGGTTCAAATTCGGAACAAGTTTGAAAAGTCAAATTTTTCGAAATTGTTAAAACTATTTCGATGAAAAGTGTATCAAAAGGGAATCAATCGTTCGTATTCTATTTATATAGAAAGAAATAACAAAAAAAGGTACGTTGCTGCCATTTTGAAAGGAATAAGGATCCCCGAGGTAATGTCTAAACCCAATGATTTCACAAAGCAAAGATAAAGGATTCCGAAACAAGGAAACACTATTTTCAATTGTCTCAACAATTGGATCAGGCTGAGGAATCAAAATAGATTCGAAATGAGACAAACAAAAGAGTTTAGAGACGGCTCAATAAATGTCTAAGGATTTTCTTGTCAGAATTACCCAACTTGAGTTATGAGTATGAATGAGATTTCTTCCTTTTTCTGTAAGGAAGAAGAA-AAAGTACTCACTTCAAATCATAGTAAAATTCATGATTTTATGGATCCACTTGCTATTATATACAGAAATTAGAATCATTTTTCTCGAGCCGTATGAGGAAAAAACCTCCTATACGTTTCTAGGGGGGGCATTGTTTATTTACATCTATCCCAATGAGCCATCTATC
		</sequence>
		<sequence>
			<taxon idref="Dyckia_choristaminea"/>
			TTTCGGAAGGACATGATCGGCTGTGGATTTTTACATCCGCCATCTTCTATAGTAATGAGGATGCTCTTGGCTCGACATAGTTTGTTCTG-----CCCGGAACCTAATTTGTGTTGGGTTTTAAGTAAATAGTACATTATGAAGCTCGAGAAGAAAGGATTGATTCGTTTTTCAAGGGAAAGAATCTAGGGTTAGTGAAAATCAATAAGTTAGACCAACTTTGTAAGTATATCCTCACTATATATAAATTCTAAATTGAAAGGTTCAAATTCGGAACAAGTTTGAAAAGTCAAATTTATCGAAATTGTTAAAACAATTTCGATGAAAAGTGTATCAAAAGGGAATCAATCGTTCGTATTCTATTTATATAGAAAGAAATAACAAAAAAAGGTACGTTGCTGCCATTTTGAAAGGAATAAGGATCCCCGAGGTAATGTCTAAACCCAATGATTTCACAAAGCAAAGATAAAGGATTCCGAAACAAGGAAACACTATTTTCAATTGTCTCAACAATTGGATCAGGCTGAGGAATCAAAATAGATTCGAAATGAGACAAACAAAAGAGTTTAGAGACGGCTCAATAAATGTCTAAGGATTTTCTTGTCACAATTACCCAACTTGAGTTATGAGTATGAATGAGATTTCTTCCTTTTTCTGTAAGGAAGAAGAA-AAAGTACTCACTTCAAATCATAGTAAAATTCATGATTTTATGGATCCACTTGCTATTATATACAGAAATTAGAATCATTTTTCTCGAGCCGTATGAGGAAAAAACCTCCTATACGTTTCTAGGGGGGGCATTGTTTATTTACATCTATCCCAATGAGCCATCTATC
		</sequence>
		<sequence>
			<taxon idref="Dyckia_cinerea"/>
			TTTCGGAAGGACATGATCGGCTGTGGATTTTTACATCCGCCATCTTCTATAGTAATGAGGATGCTCTTGGCTCGACATAGTTTGTTCTG-----CCCGGAACCTAATTTGTGTTGGGTTTTAAGTAAATAGTACATTATGAAGCTCGAGAAGAAAGGATTGATTCGTTTTTCAAGGGAAAGAATCTAGGGTTAGTGAAAATCAATAAGTTAGACCAACTTTGTAAGTATATCCTCACTATATATAAATTCTAAATTGAAAGGTTCAAATTCGGAACAAGTTTGAAAAGTCAAATTTTTCGAAATTGTTAAAACTATTTCGATGAAAAGTGTATCAAAAGGGAATCAATCGTTCGTATTCTATTTATATAGAAAGAAATAACAAAAAAAGGTACGTTGCTGCCATTTTGAAAGGAATAAGGATCCCCGAGGTAATGTCTAAACCCAATGATTTCACAAAGCAAAGATAAAGGATTCCGAAACAAGGAAACACTATTTTCAATTGTCTCAACAATTGGATCAGGCTGAGGAATCAAAATAGATTCGAAATGAGACAAACAAAAGAGTTTAGAGACGGCTCAATAAATGTCTAAGGATTTTCTTGTCAGAATTACCCAACTTGAGTTATGAGTATGAATGAGATTTCTTCCTTTTTCTGTAAGGAAGAAGAA-AAAGTACTCACTTCAAATCATAGTAAAATTCATGATTTTATGGATCCACTTGCTATTATATACAGAAATTAGAATCATTTTTCTCGAGCCGTATGAGGAAAAAACCTCCTATACGTTTCTAGGGGGGGCATTGTTTATTTACATCTATCCCAATGAGCCATCTATC
		</sequence>
		<sequence>
			<taxon idref="Dyckia_dawsonii"/>
			TTTCGGAAGGACATGATCGGCTGTGGATTTTTACATCCGCCATCTTCTATAGTAATGAGGATGCTCTTGGCTCGACATAGTTTGTTCTG-----CCCGGAACCTAATTTGTGTTGGGTTTTAAGTAAATAGTACATTATGAAGCTCGAGAAGAAAGGATTGATTCGTTTTTCAAGGGAAAGAATCTAGGGTTAGTGAAAATCAATAAGTTAGACCAACTTTGTAAGTATATCCTCACTATATATAAATTCTAAATTGAAAGGTTCAAATTCGGAACAAGTTTGAAAAGTCAAATTTTTCGAAATTGTTAAAACTATTTCGATGAAAAGTGTATCAAAAGGGAATCAATCGTTCGTATTCTATTTATATAGAAAGAAATAACAAAAAAAGGTACGTTGCTGCCATTTTGAAAGGAATAAGGATCCCCGAGGTAATGTCTAAACCCAATGATTTCACAAAGCAAAGATAAAGGATTCCGAAACAAGGAAACACTATTTTCAATTGTCTCAACAATTGGATCAGGCTGAGGAATCAAAATAGATTCGAAATGAGACAAACAAAAGAGTTTAGAGACGGCTCAATAAATGTCTAAGGATTTTCTTGTCAGAATTACCCAACTTGAGTTATGAGTATGAATGAGATTTCTTCCTTTTTCTGTAAGGAAGAAGAA-AAAGTACTCACTTCAAATCATAGTAAAATTCATGATTTTATGGATCCACTTGCTATTATATACAGAAATTAGAATCATTTTTCTCGAGCCGTATGAGGAAAAAACCTCCTATACGTTTCTAGGGGGGGCATTGTTTATTTACATCTATCCCAATGAGCCATCTATC
		</sequence>
		<sequence>
			<taxon idref="Dyckia_delicata"/>
			TTTCGGAAGGACATGATCGGCTGTGGATTTTTACATCCGCCATCTTCTATAGTAATGAGGATGCTCTTGGCTCGACATAGTTTGTTCTG-----CCCGGAACCTAATTTGTGTTGGGTTTTAAGTAAATAGTACATTATGAAGCTCGAGAAGAAAGGATTGATTCGTTTTTCAAGGGAAAGAATCTAGGGTTAGTGAAAATCAATAAGTTAGACCAACTTTGTAAGTATATCCTCACTATATATAAATTCTAAATTGAAAGGTTCAAATTCGGAACAAGTTTGAAAAGTCAAATTTTTCGAAATTGTTAAAACTATTTCGATGAAAAGTGTATCAAAAGGGAATCAATCGTTCGTATTCTATTTATATAGAAAGAAATAACAAAAAAAGGTACGTTGCTGCCATTTTGAAAGGAATAAGGATCCCCGAGGTAATGTCTAAACCCAATGATTTCACAAAGCAAAGATAAAGGATTCCGAAACAAGGAAACACTATTTTCAATTGTCTCAACAATTGGATCAGGCTGAGGAATCAAAATAGATTCGAAATGAGACAAACAAAAGAGTTTAGAGACGGCTCAATAAATGTCTAAGGATTTTCTTGTCAGAATTACCCAACTTGAGTTATGAGTATGAATGAGATTTCTTCCTTTTTCTGTAAGGAAGAAGAA-AAAGTACTCACTTCAAATCATAGTAAAATTCATGATTTTATGGATCCACTTGCTATTATATACAGAAATTAGAATCATTTTTCTCGAGCCGTATGAGGAAAAAACCTCCTATACGTTTCTAGGGGGGGCATTGTTTATTTACATCTATCCCAATGAGCCATCTATC
		</sequence>
		<sequence>
			<taxon idref="Dyckia_densiflora"/>
			TTTCGGAAGGACATGATCGGCTGTGGATTTTTACATCCGCCATCTTCTATAGTAATGAGGATGCTCTTGGCTCGACATAGTTTGTTCTG-----CCCGGAACCTAATTTGTGTTGGGTTTTAAGTAAATAGTACATTATGAAGCTCGAGAAGAAAGGATTGATTCGTTTTTCAAGGGAAAGAATCTAGGGTTAGTGAAAATCAATAAGTTAGACCAACTTTGTAAGTATATCCTCACTATATATAAATTCTAAATTGAAAGGTTCAAATTCGGAACAAGTTTGAAAAGTCAAATTTTTCGAAATTGTTAAAACTATTTCGATGAAAAGTGTATCAAAAGGGAATCAATCGTTCGTATTCTATTTATATAGAAAGAAATAACAAAAAAAGGTACGTTGCTGCCATTTTGAAAGGAATAAGGATCCCCGAGGTAATGTCTAAACCCAATGATTTCACAAAGCAAAGATAAAGGATTCCGAAACAAGGAAACACTATTTTCAATTGTCTCAACAATTGGATCAGGCTGAGGAATCAAAATAGATTCGAAATGAGACAAACAAAAGAGTTTAGAGACGGCTCAATAAATGTCTAAGGATTTTCTTGTCAGAATTACCCAACTTGAGTTATGAGTATGAATGAGATTTCTTCCTTTTTCTGTAAGGAAGAAGAA-AAAGTACTCACTTCAAATCATAGTAAAATTCATGATTTTATGGATCCACTTGCTATTATATACAGAAATTAGAATCATTTTTCTCGAGCCGTATGAGGAAAAAACCTCCTATACGTTTCTAGGGGGGGCATTGTTTATTTACATCTATCCCAATGAGCCATCTATC
		</sequence>
		<sequence>
			<taxon idref="Dyckia_dissitiflora"/>
			TTTCGGAAGGACATGATCGGCTGTGGATTTTTACATCCGCCATCTTCTATAGTAATGAGGATGCTCTTGGCTCGACATAGTTTGTTCTG-----CCCGGAACCTAATTTGTGTTGGGTTTTAAGTAAATAGTACATTATGAAGCTCGAGAAGAAAGGATTGATTCGTTTTTCAAGGGAAAGAATCTAGGGTTAGTGAAAATCAATAAGTTAGACCAACTTTGTAAGTATATCCTCACTATATATAAATTCAAAATTGAAAGGTTCAAATTCGGAACAAGTTTGAAAAGTCAAATTTTTCGAAATTGTTAAAACAATTTCGATGAAAAGTGTATCAAAAGGGAATCAATCGTTCGTATTCTATTTATATAGAAAGAAATAACAAAAAAAGGTACGTTGCTGCCATTTTGAAAGGAATAAGGATCCCCGAGGTAATGTCTAAACCCAATGATTTCACAAAGCAAAGATAAAGGATTCCGAAACAAGGAAACACTATTTTCAATTGTCTCAACAATTGGATCAGGCTGAGGAATCAAAATAGATTCGAAATGAGACAAACAAAAGAGTTTAGAGACGGCTCAATAAATGTCTAAGGATTTTCTTGTCAGAATTACCCAACTTGAGTTATGAGTATGAATGAGATTTCTTCCTTTTTCTGTAAGGAAGAAGAA-AAAGTACTCACTTCAAATCATAGTAAAATTCATGATTTTATGGATCCACTTGCTATTATATACAGAAATTAGAATCATTTTTCTCGAGCCGTATGAGGAAAAAACCTCCTATACGTTTCTAGGGGGGGCATTGTTTATTTACATCTATCCCAATGAGCCATCTATC
		</sequence>
		<sequence>
			<taxon idref="Dyckia_distachya"/>
			TTTCGGAAGGACATGATCGGCTGTGGATTTTTACATCCGCCATCTTCTATAGTAATGAGGATGCTCTTGGCTCGACATAGTTTGTTCTG-----CCCGGAACCTAATTTGTGTTGGGTTTTAAGTAAATAGTACATTATGAAGCTCGAGAAGAAAGGATTGATTCGTTTTTCAAGGGAAAGAATCTAGGGTTAGTGAAAATCAATAAGTTAGACCAACTTTGTAAGTATATCCTCACTATATATAAATTCTAAATTGAAAGGTTCAAATTCGGAACAAGTTTGAAAAGTCAAATTTTTCGAAATTGTTAAAACTATTTCGATGAAAAGTGTATCAAAAGGGAATCAATCGTTCGTATTCTATTTATATAGAAAGAAATAACAAAAAAAGGTACGTTGCTGCCATTTTGAAAGGAATAAGGATCCCCGAGGTAATGTCTAAACCCAATGATTTCACAAAGCAAAGATAAAGGATTCCGAAACAAGGAAACACTATTTTCAATTGTCTCAACAATTGGATCAGGCTGAGGAATCAAAATAGATTCGAAATGAGACAAACAAAAGAGTTTAGAGACGGCTCAATAAATGTCTAAGGATTTTCTTGTCAGAATTACCCAACTTGAGTTATGAGTATGAATGAGATTTCTTCCTTTTTCTGTAAGGAAGAAGAA-AAAGTACTCACTTCAAATCATAGTAAAATTCATGATTTTATGGATCCACTTGCTATTATATACAGAAATTAGAATCATTTTTCTCGAGCCGTATGAGGAAAAAACCTCCTATACGTTTCTAGGGGGGGCATTGTTTATTTACATCTATCCCAATGAGCCATCTATC
		</sequence>
		<sequence>
			<taxon idref="Dyckia_duckei"/>
			TTTCG????????????CGGCTGTGGATTTTTACATCCGCCATCTTCTATAGTAATGAGGATGCTCTTGGCTCGACATAGTTTGTTCTG-----CCCGGAACCTAATTTGTGTTGGGTTTTAAGTAAATAGTACATTATGAAGCTCGAGAAGAAAGGATTGATTCGTTTTTCAAGGGAAAGAATCTAGGGTTAGTGAAAATCAATAAGTTAGACCAACTTTGTAAGTATATCCTCACTATATATAAATTCTAAATTGAAAGGTTCAAATTCGGAACAAGTTTGAAAAGTCAAATTTTTCGAAATTGTTAAAACTATTTCGATGAAAAGTGTATCAAAAGGGAATCAATCGTTCGTATTCTATTTATATAGAAAGAAATAACAAAAAAAGGTACGTTGCTGCCATTTTGAAAGGAATAAGGATCCCCGAGGTAATGTCTAAACCCAATGATTTCACAAAGCAAAGATAAAGGATTCCGAAACAAGGAAACACTATTTTCAATTGTCTCAACAATTGGATCAGGCTGAGGAATCAAAATAGATTCGAAATGAGACAAACAAAAGAGTTTAGAGACGGCTCAATAAATGTCTAAGGATTTTCTTGTCAGAATTACCCAACTTGAGTTATGAGTATGAATGAGATTTCTTCCTTTTTCTGTAAGGAAGAAGAA-AAAGTACTCACTTCAAATCATAGTAAAATTCATGATTTTATGGATCCACTTGCTATTATATACAGAAATTAGAATCATTTTTCTCGAGCCGTATGAGGAAAAAACCTCCTATACGTTTCTAGGGGGGGCATTGTTTATTTACATCTATCCCA??????????????
		</sequence>
		<sequence>
			<taxon idref="Dyckia_dusenii"/>
			TTTCG????????????CGGCTGTGGATTTTTACATCCGCCATCTTCTATAGTAATGAGGATGCTCTTGGCTCGACATAGTTTGTTCTG-----CCCGGAACCTAATTTGTGTTGGGTTTTAAGTAAATAGTACATTATGAAGCTCGAGAAGAAAGGATTGATTCGTTTTTCAAGGGAAAGAATCTAGGGTTAGTGAAAATCAATAAGTTAGACCAACTTTGTAAGTATATCCTCACTATATATAAATTCTAAATTGAAAGGTTCAAATTCGGAACAAGTTTGAAAAGTCAAATTTTTCGAAATTGTTAAAACTATTTCGATGAAAAGTGTATCAAAAGGGAATCAATCGTTCGTATTCTATTTATATAGAAAGAAATAACAAAAAAAGGTACGTTGCTGCCATTTTGAAAGGAATAAGGATCCCCGAGGTAATGTCTAAACCCAATGATTTCACAAAGCAAAGATAAAGGATTCCGAAACAAGGAAACACTATTTTCAATTGTCTCAACAATTGGATCAGGCTGAGGAATCAAAATAGATTCGAAATGAGACAAACAAAAGAGTTTAGAGACGGCTCAATAAATGTCTAAGGATTTTCTTGTCAGAATTACCCAACTTGAGTTATGAGTATGAATGAGATTTCTTCCTTTTTCTGTAAGGAAGAAGAA-AAAGTACTCACTTCAAATCATAGTAAAATTCATGATTTTATGGATCCACTTGCTATTATATACAGAAATTAGAATCATTTTTCTCGAGCCGTATGAGGAAAAAACCTCCTATACGTTTCTAGGGGGGGCATTGTTTATTTACATCTATCCCA??????????????
		</sequence>
		<sequence>
			<taxon idref="Dyckia_elisabethae"/>
			TTTCGGAAGGACATGATCGGCTGTGGATTTTTACATCCGCCATCTTCTATAGTAATGAGGATGCTCTTGGCTCGACATAGTTTGTTCTG-----CCCGGAACCTAATTTGTGTTGGGTTTTAAGTAAATAGTACATTATGAAGCTCGAGAAGAAAGGATTGATTCGTTTTTCAAGGGAAAGAATCTAGGGTTAGTGAAAATCAATAAGTTAGACCAACTTTGTAAGTATATCCTCACTATATATAAATTCTAAATTGAAAGGTTCAAATTCGGAACAAGTTTGAAAAGTCAAATTTATCGAAATTGTTAAAACAATTTCGATGAAAAGTGTATCAAAAGGGAATCAATCGTTCGTATTCTATTTATATAGAAAGAAATAACAAAAAAAGGTACGTTGCTGCCATTTTGAAAGGAATAAGGATCCCCGAGGTAATGTCTAAACCCAATGATTTCACAAAGCAAAGATAAAGGATTCCGAAACAAGGAAACACTATTTTCAATTGTCTCAACAATTGGATCAGGCTGAGGAATCAAAATAGATTCGAAATGAGACAAACAAAAGAGTTTAGAGACGGCTCAATAAATGTCTAAGGATTTTCTTGTCAGAATTACCCAACTTGAGTTATGAGTATGAATGAGATTTCTTCCTTTTTCTGTAAGGAAGAAGAA-AAAGTACTCACTTCAAATCATAGTAAAATTCATGATTTTATGGATCCACTTGCTATTATATACAGAAATTAGAATCATTTTTCTCGAGCCGTATGAGGAAAAAACCTCCTATACGTTTCTAGGGGGGGCATTGTTTATTTACATCTATCCCAATGAGCCATCTATC
		</sequence>
		<sequence>
			<taxon idref="Dyckia_encholirioides"/>
			TTTCG?????????????????????????????????????????????AGTAATGAGGATGCTCTTGGCTCGACATAGTTTGTTCTG-----CCCGGAACCTAATTTGTGTTGGGTTTTAAGTAAATAGTACATTATGAAGCTCGAGAAGAAAGGATTGATTCGTTTTTCAAGGGAAAGAATCTAGGGTTAGTGAAAATCAATAAGTTAGACCAACTTTGTAAGTATATCCTCACTATATATAAATTCTAAATTGAAAGGTTCAAATTCGGAACAAGTTTGAAAAGTCAAATTTTTCGAAATTGTTAAAACTATTTCGATGAAAAGTGTATCAAAAGGGAATCAATCGTTCGTATTCTATTTATATAGAAAGAAATAACAAAAAAAGGTACGTTGCTGCCATTTTGAAAGGAATAAGGATCCCCGAGGTAATGTCTAAACCCAATGATTTCACAAAGCAAAGATAAAGGATTCCGAAACAAGGAAACACTATTTTCAATTGTCTCAACAATTGGATCAGGCTGAGGAATCAAAATAGATTCGAAATGAGACAAACAAAAGAGTTTAGAGACGGCTCAATAAATGTCTAAGGATTTTCTTGTCAGAATTACCCAACTTGAGTTATGAGTATGAATGAGATTTCTTCCTTTTTCTGTAAGGAAGAAGAA-AAAGTACTCACTTCAAATCATAGTAAAATTCATGATTTTATGGATCCACTTGCTATTATATACAGAAATTAGAATCATTTTTCTCGAGCCGTATGAGGAAAAAACCTCCTATACGTTTCTAGGGGGG--ATTGTTTATTTACATCTATCCCAGTGAGCCATCTATC
		</sequence>
		<sequence>
			<taxon idref="Dyckia_espiritosantensis"/>
			TTTCGGAAGGACATGATCGGCTGTGGATTTTTACATCCGCCATCTTCTATAGTAATGAGGATGCTCTTGGCTCGACATAGTTTGTTCTG-----CCCGGAACCTAATTTGTGTTGGGTTTTAAGTAAATAGTACATTATGAAGCTCGAGAAGAAAGGATTGATTCGTTTTTCAAGGGAAAGAATCTAGGGTTAGTGAAAATCAATAAGTTAGACCAACTTTGTAAGTATATCCTCACTATATATAAATTCTAAATTGAAAGGTTCAAATTCGGAACAAGTTTGAAAAGTCAAATTTTTCGAAATTGTTAAAACTATTTCGTTGAAAAGTGTATCAAAAGGGAATCAATCGTTCGTATTCTATTTATATAGAAAGAAATAACAAAAAAAGGTACGTTGCTGCCATTTTGAAAGGAATAAGGATCCCCGAGGTAATGTCTAAACCCAATGATTTCACAAAGCAAAGATAAAGGATTCCGAAACAAGGAAACACTATTTTCAATTGTCTCAACAATTGGATCAGGCTGAGGAATCAAAATAGATTCGAAATGAGACAAACAAAAGAGTTTAGAGACGGCTCAATAAATGTCTAAGGATTTTCTTGTCAGAATTACCCAACTTGAGTTATGAGTATGAATGAGATTTCTTCCTTTTTCTGTAAGGAAGAAGAA-AAAGTACTCACTTCAAATCATAGTAAAATTCATGATTTTATGGATCCACTTGCTATTATATACAGAAATTAGAATCATTTTTCTCGAGCCGTATGAGGAAAAAACCTCCTATACGTTTCTAGGGGGGGCATTGTTTATTTACATCTATCCCAATGAGCCATCTATC
		</sequence>
		<sequence>
			<taxon idref="Dyckia_estevesii"/>
			TTTCG?????????????????????????????????????????????AGTAATGAGGATGCTCTTGGCTCGACATAGTTTGTTCTG-----CCCGGAACCTAATTTGTGTTGGGTTTTAAGTAAATAGTACATTATGAAGCTCGAGAAGAAAGGATTGATTCGTTTTTCAAGGGAAAGAATCTAGGGTTAGTGAAAATCAATAAGTTAGACCAACTTTGTAAGTATATCCTCACTATATATAAATTCTAAATTGAAAGGTTCAAATTCGGAACAAGTTTGAAAAGTCAAATTTTTCGAAATTGTTAAAACTATTTCGATGAAAAGTGTATCAAAAGGGAATCAATCGTTCGTATTCTATTTATATAGAAAGAAATAACAAAAAAAGGTACGTTGCTGCCATTTTGAAAGGAATAAGGATCCCCGAGGTAATGTCTAAACCCAATGATTTCACAAAGCAAAGATAAAGGATTCCGAAACAAGGAAACACTATTTTCAATTGTCTCAACAATTGGATCAGGCTGAGGAATCAAAATAGATTCGAAATGAGACAAACAAAAGAGTTTAGAGACGGCTCAATAAATGTCTAAGGATTTTCTTGTCAGAATTACCCAACTTGAGTTATGAGTATGAATGAGATTTCTTCCTTTTTCTGTAAGGAAGAAGAA-AAAGTACTCACTTCAAATCATAGTAAAATTCATGATTTTATGGATCCACTTGCTATTATATACAGAAATTAGAATCATTTTTCTCGAGCCGTATGAGGAAAAAACCTCCTATACGTTTCTAGGGGGG--ATTGTTTATTTACATCTATCCCAATGAGCCATCTATC
		</sequence>
		<sequence>
			<taxon idref="Dyckia_estevesii_var._braunii"/>
			TTTCGGAAGGACATGATCGGCTGTGGATTTTTACATCCGCCATCTTCTATAGTAATGAGGATGCTCTTGGCTCGACATAGTTTGTTCTG-----CCCGGAACCTAATTTGTGTTGGGTTTTAAGTAAATAGTACATTATGAAGCTCGAGAAGAAAGGATTGATTCGTTTTTCAAGGGAAAGAATCTAGGGTTAGTGAAAATCAATAAGTTAGACCAACTTTGTAAGTATATCCTCACTATATATAAATTCTAAATTGAAAGGTTCAAATTCGGAACAAGTTTGAAAAGTCAAATTTTTCGAAATTGTTAAAACTATTTCGATGAAAAGTGTATCAAAAGGGAATCAATCGTTCGTATTCTATTTATATAGAAATAAATAACAAAAAAAGGTACGTTGCTGCCATTTTGAAAGGAATAAGGATCCCCGAGGTAATGTCTAAACCCAATGATTTCACAAAGCAAAGATAAAGGATTCCGAAACAAGGAAACACTATTTTCAATTGTCTCAACAATTGGATCAGGCTGAGGAATCAAAATAGATTCGAAATGAGACAAACAAAAGAGTTTAGAGACGGCTCAATAAATGTCTAAGGATTTTCTTGTCAGAATTACCCAACTTGAGTTATGAGTATGAATGAGATTTCTTCCTTTTTCTGTAAGGAAGAAGAA-AAAGTACTCACTTCAAATCATAGTAAAATTCATGATTTTATGGATCCACTTGCTATTATATACAGAAATTAGAATCATTTTTCTCGAGCCGTATGAGGAAAAAACCTCCTATACGTTTCTAGGGGGGGCATTGTTTATTTACATCTATCCCAATGAGCCATCTATC
		</sequence>
		<sequence>
			<taxon idref="Dyckia_excelsa"/>
			????????????????????????????????????????????????????????????????????????????????????????????????????????????????????????????????????????????????????????????????????????????????????????????????????????????????????????????????????????????????????????????????????????????????????????????????????????????????????????????????????????????????????????????????????????????????????????????????????????????????????????????????????????????????????????????????????????????????????????????????????????????????????????????????????????????????????????????????????????????????????????????????????????????????????????????????????????????????????????????????????????????????????????????????????????????????????????????????????????????????????????????????????????????????????????????????????????????????????????????????????????????????????????????????????
		</sequence>
		<sequence>
			<taxon idref="Dyckia_ferox"/>
			TTTCGGAAGGACATGATCGGCTGTGGATTTTTACATCCGCCATCTTCTATAGTAATGAGGATGCTCTTGGCTCGACATAGTTTGTTCTG-----CCCGGAACCTAATTTGTGTTGGGTTTTAAGTAAATAGTACATTATGAAGCTCGAGAAGAAAGGATTGATTCGTTTTTCAAGGGAAAAAATCTAGGGTTAGTGAAAATCAATAAGTTAGACCAACTTTGTAAGTATATCCTCACTATATATAAATTCTAAATTGAAAGGTTCAAATTCGGAACAAGTTTGAAAAGTCAAATTTTTCGAAATTGTTAAAACTATTTCGATGAAAAGTGTATCAAAAGGGAATCAATCGTTCGTATTCTATTTATATAGAAAGAAATAACAAAAAAAGGTACGTTGCTGCCATTTTGAAAGGAATAAGGATCCCCGAGGTAATGTCTAAACCCAATGATTTCACAAAGCAAAGATAAAGGATTCCGAAACAAGGAAACACTATTTTCAATTGTCTCAACAATTGGATCAGGCTGAGGAATCAAAATAGATTCGAAATGAGACAAACAAAAGAGTTTAGAGACGGCTCAATAAATGTCTAAGGATTTTCTTGTCAGAATTACCCAACTTGAGTTATGAGTATGAATGAGATTTCTTCCTTTTTCTGTAAGGAAGAAGAA-AAAGTACTCACTTCAAATCATAGTAAAATTCATGATTTTATGGATCCACTTGCTATTATATACAGAAATTAGAATCATTTTTCTCGAGCCGTATGAGGAAAAAACCTCCTATACGTTTCCAGGGGGGGCATTGTTTATTTACATCTATCCCAATGAGCCATCTATC
		</sequence>
		<sequence>
			<taxon idref="Dyckia_ferruginea"/>
			TTTCGGAAGGACATGATCGGCTGTGGATTTTTACATCCGCCATCTTCTATAGTAATGAGGATGCTCTTGGCTCGACATAGTTTGTTCTG-----CCCGGAACCTAATTTGTGTTGGGTTTTAAGTAAATAGTACATTATGAAGCTCGAGAAGAAAGGATTGATTCGTTTTTCAAGGGAAAGAATCTAGGGTTAGTGAAAATCAATAAGTTAGACCAACTTTGTAAGTATATCCTCACTATATATAAATTCTAAATTGAAAGGTTCAAATTCGGAACAAGTTTGAAAAGTCAAATTTTTCGAAATTGTTAAAACTATTTCGATGAAAAGTGTATCAAAAGGGAATCAATCGTTCGTATTCTATTTATATAGAAAGAAATAACAAAAAAAGGTACGTTGCTGCCATTTTGAAAGGAATAAGGATCCCCGAGGTAATGTCTAAACCCAATGATTTCACAAAGCAAAGATAAAGGATTCCGAAACAAGGAAACACTATTTTCAATTGTCTCAACAATTGGATCAGGCTGAGGAATCAAAATAGATTCGAAATGAGACAAACAAAAGAGTTTAGAGACGGCTCAATAAATGTCTAAGGATTTTCTTGTCAGAATTACCCAACTTGAGTTATGAGTATGAATGAGATTTCTTCCTTTTTCTGTAAGGAAGAAGAA-AAAGTACTCACTTCAAATCATAGTAAAATTCATGATTTTATGGATCCACTTGCTATTATATACAGAAATTAGAATCATTTTTCTCGAGCCGTATGAGGAAAAAACCTCCTATACGTTTCTAGGGGGGGCATTGTTTATTTACATCTATCCCAATGAGCCATCTATC
		</sequence>
		<sequence>
			<taxon idref="Dyckia_floribunda"/>
			TTTCGGAAGGACATGATCGGCTGTGGATTTTTACATCCGCCATCTTCTATAGTAATGAGGATGCTCTTGGCTCGACATAGTTTGTTCTG-----CCCGGAACCTAATTTGTGTTGGGTTTTAAGTAAATAGTACATTATGAAGCTCGAGAAGAAAGGATTGATTCGTTTTTCAAGGGAAAGAATCTAGGGTTAGTGAAAATCAATAAGTTAGACCAACTTTGTAAGTATATCCTCACTATATATAAATTCTAAATTGAAAGGTTCAAATTCGGAACAAGTTTGAAAAGTCAAATTTTTCGAAATTGTTAAAACTATTTCGATGAAAAGTGTATCAAAAGGGAATCAATCGTTCGTATTCTATTTATATAGAAAGAAATAACAAAAAAAGGTACGTTGCTGCCATTTTGAAAGGAATAAGGATCCCCGAGGTAATGTCTAAACCCAATGATTTCACAAAGCAAAGATAAAGGATTCCGAAACAAGGAAACACTATTTTCAATTGTCTCAACAATTGGATCAGGCTGAGGAATCAAAATAGATTCGAAATGAGACAAACAAAAGAGTTTAGAGACGGCTCAATAAATGTCTAAGGATTTTCTTGTCAGAATTACCCAACTTGAGTTATGAGTATGAATGAGATTTCTTCCTTTTTCTGTAAGGAAGAAGAA-AAAGTACTCACTTCAAATCATAGTAAAATTCATGATTTTATGGATCCACTTGCTATTATATACAGAAATTAGAATCATTTTTCTCGAGCCGTATGAGGAAAAAACCTCCTATACGTTTCTAGGGGGGGCATTGTTTATTTACATCTATCCCAATGAGCCATCTATC
		</sequence>
		<sequence>
			<taxon idref="Dyckia_fosteriana"/>
			TTTCGGAAGGACATGATCGGCTGTGGATTTTTACATCCGCCATCTTCTATAGTAATGAGGATGCTCTTGGCTCGACATAGTTTGTTCTG-----CCCGGAACCTAATTTGTGTTGGGTTTTAAGTAAATAGTACATTATGAAGCTCGAGAAGAAAGGATTGATTCGTTTTTCAAGGGAAAGAATCTAGGGTTAGTGAAAATCAATAAGTTAGACCAACTTTGTAAGTATATCCTCACTATATATAAATTCTAAATTGAAAGGTTCAAATTCGGAACAAGTTTGAAAAGTCAAATTTTTCGAAATTGTTAAAACTATTTCGATGAAAAGTGTATCAAAAGGGAATCAATCGTTCGTATTCTATTTATATAGAAAGAAATAACAAAAAAAGGTACGTTGCTGCCATTTTGAAAGGAATAAGGATCCCCGAGGTAATGTCTAAACCCAATGATTTCACAAAGCAAAGATAAAGGATTCCGAAACAAGGAAACACTATTTTCAATTGTCTCAACAATTGGATCAGGCTGAGGAATCAAAATAGATTCGAAATGAGACAAACAAAAGAGTTTAGAGACGGCTCAATAAATGTCTAAGGATTTTCTTGTCAGAATTACCCAACTTGAGTTATGAGTATGAATGAGATTTCTTCCTTTTTCTGTAAGGAAGAAGAA-AAAGTACTCACTTCAAATCATAGTAAAATTCATGATTTTATGGATCCACTTGCTATTATATACAGAAATTAGAATCATTTTTCTCGAGCCGTATGAGGAAAAAACCTCCTATACGTTTCTAGGGGGGGCATTGTTTATTTACATCTATCCCAATGAGCCATCTATC
		</sequence>
		<sequence>
			<taxon idref="Dyckia_goehringii"/>
			TTTCG?????????????????????????????????????????????AGTAATGAGGATGCTCTTGGCTCGACATAGTTTGTTCTG-----CCCGGAACCTAATTTGTGTTGGGTTTTAAGTAAATAGTACATTATGAAGCTCGAGAAGAAAGGATTGATTCGTTTTTCAAGGGAAAGAATCTAGGGTTAGTGAAAATCAATAAGTTAGACCAACTTTGTAAGTATATCCTCACTATATATAAATTCTAAATTGAAAGGTTCAAATTCGGAACAAGTTTGAAAAGTCAAATTTTTTGAAATTGTTAAAACTATTTCGATGAAAAGTGTATCAAAAGGGAATCAATCGTTCGTATTCTATTTATATAGAAAGAAATAACAAAAAAAGGTACGTTGCTGCCATTTTGAAAGGAATAAGGATCCCCGAGGTAATGTCTAAACCCAATGATTTCACAAAGCAAAGATAAAGGATTCCGAAACAAGGAAACACTATTTTCAATTGTCTCAACAATTGGATCAGGCTGAGGAATCAAAATAGATTCGAAATGAGACAAACAAAAGAGTTTAGAGACGGCTCAATAAATGTCTAAGGATTTTCTTGTCAGAATTACCCAACTTGAGTTATGAGTATGAATGAGATTTCTTCCTTTTTCTGTAAGGAAGAAGAA-AAAGTACTCACTTCAAATCATAGTAAAATTCATGATTTTATGGATCCACTTGCTATTATATACAGAAATTAGAATCATTTTTCTCGAGCCGTATGAGGAAAAAACCTCCTATACGTTTCTAGGGGGG--ATTGTTTATTTACATCTATCCCAATGAGCCATCTATC
		</sequence>
		<sequence>
			<taxon idref="Dyckia_gouveiana"/>
			TTTCG???????????????????????????????????????????????????????????????????????????????????????????????????????????????????????????????????????????????????????????????????????????????????????????????????????????????????????????????????????????????????????????????????????????????????????????????????????????????????????????????????????????????????????????????????????????????????????????????????????????????????????????????????????????????????????????????????????????????????????????????????????????????????????????????????????????????????????????????????????????????????????????????????????????????????????????????????????????????????????????????????????????????????????????????????????????????????????????????????????????????????????????????????????????????????????????????????????????????????????????????????????????????????????????????
		</sequence>
		<sequence>
			<taxon idref="Dyckia_grandidentata"/>
			TTTCGGAAGGACATGATCGGCTGTGGATTTTTACATCCGCCATCTTCTATAGTAATGAGGATGCTCTTGGCTCGACATAGTTTGTTCTG-----CCCGGAACCTAATTTGTGTTGGGTTTTAAGTAAATAGTACATTATGAAGCTCGAGAAGAAAGGATTGATTCGTTTTTCAAGGGAAAGAATCTAGGGTTAGTGAAAATCAATAAGTTAGACCAACTTTGTAAGTATATCCTCACTATATATAAATTCTAAATTGAAAGGTTCAAATTCGGAACAAGTTTGAAAAGTCAAATTTTTCGAAATTGTTAAAACTATTTCGATGAAAAGTGTATCAAAAGGGAATCAATCGTTCGTATTCTATTTATATAGAAAGAAATAACAAAAAAAGGTACGTTGCTGCCATTTTGAAAGGAATAAGGATCCCCGAGGTAATGTCTAAACCCAATGATTTCACAAAGCAAAGATAAAGGATTCCGAAACAAGGAAACACTATTTTCAATTGTCTCAACAATTGGATCAGGCTGAGGAATCAAAATAGATTCGAAATGAGACAAACAAAAGAGTTTAGAGACGGCTCAATAAATGTCTAAGGATTTTCTTGTCAGAATTACCCAACTTGAGTTATGAGTATGAATGAGATTTCTTCCTTTTTCTGTAAGGAAGAAGAA-AAAGTACTCACTTCAAATCATAGTAAAATTCATGATTTTATGGATCCACTTGCTATTATATACAGAAATTAGAATCATTTTTCTCGAGCCGTATGAGGAAAAAACCTCCTATACGTTTCTAGGGGGGGCATTGTTTATTTACATCTATCCCAATGAGCCATCTATC
		</sequence>
		<sequence>
			<taxon idref="Dyckia_granmogulensis"/>
			TTTCGGAAGGACATGATCGGCTGTGGATTTTTACATCCGCCATCTTCTATAGTAATGAGGATGCTCTTGGCTCGACATAGTTTGTTCTG-----CCCGGAACCTAATTTGTGTTGGGTTTTAAGTAAATAGTACATTATGAAGCTCGAGAAGAAAGGATTGATTCGTTTTTCAAGGGAAAGAATCTAGGGTTAGTGAAAATCAATAAGTTAGACCAACTTTGTAAGTATATCCTCACTATATATAAATTCTAAATTGAAAGGTTCAAATTCGGAACAAGTTTGAAAAGTCAAATTTTTCGAAATTGTTAAAACTATTTCGATGAAAAGTGTATCAAAAGGGAATCAATCGTTCGTATTCTATTTATATAGAAAGAAATAACAAAAAAAGGTACGTTGCTGCCATTTTGAAAGGAATAAGGATCCCCGAGGTAATGTCTAAACCCAATGATTTCACAAAGCAAAGATAAAGGATTCCGAAACAAGGAAACACTATTTTCAATTGTCTCAACAATTGGATCAGGCTGAGGAATCAAAATAGATTCGAAATGAGACAAACAAAAGAGTTTAGAGACGGCTCAATAAATGTCTAAGGATTTTCTTGTCAGAATTACCCAACTTGAGTTATGAGTATGAATGAGATTTCTTCCTTTTTCTGTAAGGAAGAAGAA-AAAGTACTCACTTCAAATCATAGTAAAATTCATGATTTTATGGATCCACTTGCTATTATATACAGAAATTAGAATCATTTTTCTCGAGCCGTATGAGGAAAAAACCTCCTATACGTTTCTAGGGGGGGCATTGTTTATTTACATCTATCCCAATGAGCCATCTATC
		</sequence>
		<sequence>
			<taxon idref="Dyckia_hebdingii"/>
			TTTCGGAAGGACATGATCGGCTGTGGATTTTTACATCCGCCATCTTCTATAGTAATGAGGATGCTCTTGGCTCGACATAGTTTGTTCTG-----CCCGGAACCTAATTTGTGTTGGGTTTTAAGTAAATAGTACATTATGAAGCTCGAGAAGAAAGGATTGATTCGTTTTTCAAGGGAAAGAATCTAGGGTTAGTGAAAATCAATAAGTTAGACCAACTTTGTAAGTATATCCTCACTATATATAAATTCTAAATTGAAAGGTTCAAATTCGGAACAAGTTTGAAAAGTCAAATTTATCGAAATTGTTAAAACAATTTCGATGAAAAGTGTATCAAAAGGGAATCAATCGTTCGTATTCTATTTATATAGAAAGAAATAACAAAAAAAGGTACGTTGCTGCCATTTTGAAAGGAATAAGGATCCCCGAGGTAATGTCTAAACCCAATGATTTCACAAAGCAAAGATAAAGGATTCCGAAACAAGGAAACACTATTTTCAATTGTCTCAACAATTGGATCAGGCTGAGGAATCAAAATAGATTCGAAATGAGACAAACAAAAGAGTTTAGAGACGGCTCAATAAATGTCTAAGGATTTTCTTGTCAGAATTACCCAACTTGAGTTATGAGTATGAATGAGATTTCTTCCTTTTTCTGTAAGGAAGAAGAA-AAAGTACTCACTTCAAATCATAGTAAAATTCATGATTTTATGGATCCACTTGCTATTATATACAGAAATTAGAATCATTTTTCTCGAGCCGTATGAGGAAAAAACCTCCTATACGTTTCTAGGGGGGGCATTGTTTATTTACATCTATCCCAATGAGCCATCTATC
		</sequence>
		<sequence>
			<taxon idref="Dyckia_hohenbergioides"/>
			TTTCG????????????CGGCTGTGGATTTTTACATCCGCCATCTTCTATAGTAATGAGGATGCTCTTGGCTCGACATAGTTTGTTCTG-----CCCGGAACCTAATTTGTGTTGGGTTTTAAGTAAATAGTACATTATGAAGCTCGAGAAGAAAGGATTGATTCGTTTTTCAAGGGAAAGAATCTAGGGTTAGTGAAAATCAATAAGTTAGACCAACTTTGTAAGTATATCCTCACTATATATAAATTCTAAATTGAAAGGTTCAAATTCGGAACAAGTTTGAAAAGTCAAATTTTTCGAAATTGTTAAAACTATTTCGATGAAAAGTGTATCAAAAGGGAATCAATCGTTCGTATTCTATTTATATAGAAAGAAATAACAAAAAAAGGTACGTTGCTGCCATTTTGAAAGGAATAAGGATCCCCGAGGTAATGTCTAAACCCAATGATTTCACAAAGCAAAGATAAAGGATTCCGAAACAAGGAAACACTATTTTCAATTGTCTCAACAATTGGATCAGGCTGAGGAATCAAAATAGATTCGAAATGAGACAAACAAAAGAGTTTAGAGACGGCTCAATAAATGTCTAAGGATTTTCTTGTCAGAATTACCCAACTTGAGTTATGAGTATGAATGAGATTTCTTCCTTTTTCTGTAATGAAGAAGAA-AAAGTACTCACTTCAAATCATAGTAAAATTCATGATTTTATGGATCCACTTGCTATTATATACAGAAATTAGAATCATTTTTCTCGAGCCGTATGAGGAAAAATCGTCCTATACGTTTCTAGGGGGGGCATTGTTTATCTACATCTATCCCA??????????????
		</sequence>
		<sequence>
			<taxon idref="Dyckia_ibiramensis"/>
			?????????????????CGGCTGTGGATTTTTACATCCGCCATCTTCTATAGTAATGAGGATGCTCTTGGCTCGACATAGTTTGTTCTG-----CCCGGAACCTAATTTGTGTTGGGTTTTAAGTAAATAGTACATTATGAAGCTCGAGAAGAAAGGATTGATTCGTTTTTCAAGGGAAAGAATCTAGGGTTAGTGAAAATCAATAAGTTAGACCAACTTTGTAAGTATATCCTCACTATATATAAATTCTAAATTGAAAGGTTCAAATTCGGAACAAGTTTGAAAAGTCAAATTTTTCGAAATTGTTAAAACTATTTCGATGAAAAGTGTATCAAAAGGGAATCAATCGTTCGTATTCTATTTATATAGAAAGAAATAACAAAAAAAGGTACGTTGCTGCCATTTTGAAAGGAATAAGGATCCCCGAGGTAATGTCTAAACCCAATGATTTCACAAAGCAAAGATAAAGGATTCCGAAACAAGGAAACACTATTTTCAATTGTCTCAACAATTGGATCAGGCTGAGGAATCAAAATAGATTCGAAATGAGACAAACAAAAGAGTTTAGAGACGGCTCAATAAATGTCTAAGGATTTTCTTGTCAGAATTACCCAACTTGAGTTATGAGTATGAATGAGATTTCTTCCTTTTTCTGTAAGGAAGAAGAA-AAAGTACTCACTTCAAATCATAGTAAAATTCATGATTTTATGGATCCACTTGCTATTATATACAGAAATTAGAATCATTTTTCTCGAGCCGTATGAGGAAAAAACCTCCTATACGTTTCTAGGGGGGGCATTGTTTATTTACATCTATCCCA??????????????
		</sequence>
		<sequence>
			<taxon idref="Dyckia_jonesiana"/>
			TTTCGGAAGGACATGATCGGCTGTGGATTTTTACATCCGCCATCTTCTATAGTAATGAGGATGCTCTTGGCTCGACATAGTTTGTTCTG-----CCCGGAACCTAATTTGTGTTGGGTTTTAAGTAAATAGTACATTATGAAGCTCGAGAAGAAAGGATTGATTCGTTTTTCAAGGGAAAGAATCTAGGGTTAGTGAAAATCAATAAGTTAGACCAACTTTGTAAGTATATCCTCACTATATATAAATTCTAAATTGAAAGGTTCAAATTCGGAACAAGTTTGAAAAGTCAAATTTTTCGAAATTGTTAAAACTATTTCGATGAAAAGTGTATCAAAAGGGAATCAATCGTTCGTATTCTATTTATATAGAAAGAAATAACAAAAAAAGGTACGTTGCTGCCATTTTGAAAGGAATAAGGATCCCCGAGGTAATGTCTAAACCCAATGATTTCACAAAGCAAAGATAAAGGATTCCGAAACAAGGAAACACTATTTTCAATTGTCTCAACAATTGGATCAGGCTGAGGAATCAAAATAGATTCGAAATGAGACAAACAAAAGAGTTTAGAGACGGCTCAATAAATGTCTAAGGATTTTCTTGTCAGAATTACCCAACTTGAGTTATGAGTATGAATGAGATTTCTTCCTTTTTCTGTAAGGAAGAAGAA-AAAGTACTCACTTCAAATCATAGTAAAATTCATGATTTTATGGATCCACTTGCTATTATATACAGAAATTAGAATCATTTTTCTCGAGCCGTATGAGGAAAAAACCTCCTATACGTTTCTAGGGGGGGCATTGTTTATTTACATCTATCCCAATGAGCCATCTATC
		</sequence>
		<sequence>
			<taxon idref="Dyckia_kranziana"/>
			TTTCG????????????CGCCTGTGGATTTTTACATCCGCCATCTTCTATAGTAATGAGGATGCTCTTGGCTCGACATAGTTTGTTCTG-----CCCGGAACCTAATTTGTGTTGGGTTTTAAGTAAATAGTACATTATGAAGCTCGAGAAGAAAGGATTGATTCGTTTTTCAAGGGAAAGAATCTAGGGTTAGTGAAAATCAATAAGTTAGACCAACTTTGTAAGTATATCCTCACTATATATAAATTCTAAATTGAAAGGTTCAAATTCGGAACAAGTTTGAAAAGTCAAATTTTTCGAAATTGTTAAAACTATTTCGATGAAAAGTGTATCAAAAGGGAATCAATCGTTCGTATTCTATTTATATAGAAAGAAATAACAAAAAAAGGTACGTTGCTGCCATTTTGAAAGGAATAAGGATCCCCGAGGTAATGTCTAAACCCAATGATTTCACAAAGCAAAGATAAAGGATTCCGAAACAAGGAAACACTATTTTCAATTGTCTCAACAATTGGATCAGGCTGAGGAATCAAAATAGATTCGAAATGAGACAAACAAAAGAGTTTAGAGACGGCTCAATAAATGTCTAAGGATTTTCTTGTCAGAATTACCCAACTTGAGTTATGAGTATGAATGAGATTTCTTCCTTTTTCTGTAAGGAAGAAGAA-AAAGTACTCACTTCAAATCATAGTAAAATTCATGATTTTATGGATCCACTTGCTATTATATACAGAAATTAGAATCATTTTTCTCGATCTGTATCAGGAAAAAACCTCCTATACGTTTCTAGGGGGGGCATTGTTTATTTACATCTATCCCA??????????????
		</sequence>
		<sequence>
			<taxon idref="Dyckia_leptostachya"/>
			TTTCGGAAGGACATGATCGGCTGTGGATTTTTACATCCGCCATCTTCTATAGTAATGAGGATGCTCTTGGCTCGACATAGTTTGTTCTG-----CCCGGAACCTAATTTGTGTTGGGTTTTAAGTAAATAGTACATTATGAAGCTCGAGAAGAAAGGATTGATTCGTTTTTCAAGGGAAAGAATCTAGGGTTAGTGAAAATCAATAAGTTAGACCAACTTTGTAAGTATATCCTCACTATATATAAATTCTAAATTGAAAGGTTCAAATTCGGAACAAGTTTGAAAAGTCAAATTTTTCGAAATTGTTAAAACTATTTCGATGAAAAGTGTATCAAAAGGGAATCAATCGTTCGTATTCTATTTATATAGAAAGAAATAACAAAAAAAGGTACGTTGCTGCCATTTTGAAAGGAATAAGGATCCCCGAGGTAATGTCTAAACCCAATGATTTCACAAAGCAAAGATAAAGGATTCCGAAACAAGGAAACACTATTTTCAATTGTCTCAACAATTGGATCAGGCTGAGGAATCAAAATAGATTCGAAATGAGACAAACAAAAGAGTTTAGAGACGGCTCAATAAATGTCTAAGGATTTTCTTGTCAGAATTACCCAACTTGAGTTATGAGTATGAATGAGATTTCTTCCTTTTTCTGTAAGGAAGAAGAA-AAAGTACTCACTTCAAATCATAGTAAAATTCATGATTTTATGGATCCACTTGCTATTATATACAGAAATTAGAATCATTTTTCTCGAGCCGTATGAGGAAAAAACCTCCTATACGTTTCTAGGGGGGGCATTGTTTATTTACATCTATCCCAATGAGCCATCTATC
		</sequence>
		<sequence>
			<taxon idref="Dyckia_lindevaldae"/>
			TTTCGGAAGGACATGATCGGCTGTGGATTTTTACATCCGCCATCTTCTATAGTAATGAGGATGCTCTTGGCTCGACATAGTTTGTTCTG-----CCCGGAACCTAATTTGTGTTGGGTTTTAAGTAAATAGTACATTATGAAGCTCGAGAAGAAAGGATTGATTCGTTTTTCAAGGGAAAGAATCTAGGGTTAGTGAAAATCAATAAGTTAGACCAACTTTGTAAGTATATCCTCACTATATATAAATTCTAAATTGAAAGGTTCAAATTCGGAACAAGTTTGAAAAGTCAAATTTTTCGAAATTGTTAAAACTATTTCGATGAAAAGTGTATCAAAAGGGAATCAATCGTTCGTATTCTATTTATATAGAAATAAATAACAAAAAAAGGTACGTTGCTGCCATTTTGAAAGGAATAAGGATCCCCGAGGTAATGTCTAAACCCAATGATTTCACAAAGCAAAGATAAAGGATTCCGAAACAAGGAAACACTATTTTCAATTGTCTCAACAATTGGATCAGGCTGAGGAATCAAAATAGATTCGAAATGAGACAAACAAAAGAGTTTAGAGACGGCTCAATAAATGTCTAAGGATTTTCTTGTCAGAATTACCCAACTTGAGTTATGAGTATGAATGAGATTTCTTCCTTTTTCTGTAAGGAAGAAGAA-AAAGTACTCACTTCAAATCATAGTAAAATTCATGATTTTATGGATCCACTTGCTATTATATACAGAAATTAGAATCATTTTTCTCGAGCCGTATGAGGAAAAAACCTCCTATACGTTTCTAGGGGGGGCATTGTTTATTTACATCTATCCCAATGAGCCATCTATC
		</sequence>
		<sequence>
			<taxon idref="Dyckia_lunaris"/>
			TTTCGGAAGGACATGATCGGCTGTGGATTTTTACATCCGCCATCTTCTATAGTAATGAGGATGCTCTTGGCTCGACATAGTTTGTTCTG-----CCCGGAACCTAATTTGTGTTGGGTTTTAAGTAAATAGTACATTATGAAGCTCGAGAAGAAAGGATTGATTCGTTTTTCAAGGGAAAGAATCTAGGGTTAGTGAAAATCAATAAGTTAGACCAACTTTGTAAGTATATCCTCACTATATATAAATTCTAAATTGAAAGGTTCAAATTCGGAACAAGTTTGAAAAGTCAAATTTTTCGAAATTGTTAAAACTATTTCGATGAAAAGTGTATCAAAAGGGAATCAATCGTTCGTATTCTATTTATATAGAAAGAAATAACAAAAAAAGGTACGTTGCTGCCATTTTGAAAGGAATAAGGATCCCCGAGGTAATGTCTAAACCCAATGATTTCACAAAGCAAAGATAAAGGATTCCGAAACAAGGAAACACTATTTTCAATTGTCTCAACAATTGGATCAGGCTGAGGAATCAAAATAGATTCGAAATGAGACAAACAAAAGAGTTTAGAGACGGCTCAATAAATGTCTAAGGATTTTCTTGTCAGAATTACCCAACTTGAGTTATGAGTATGAATGAGATTTCTTCCTTTTTCTGTAAGGAAGAAGAA-AAAGTACTCACTTCAAATCATAGTAAAATTCATGATTTTATGGATCCACTTGCTATTATATACAGAAATTAGAATCATTTTTCTCGAGCCGTATGAGGAAAAAACCTCCTATACGTTTCTAGGGGGGGCATTGTTTATTTACATCTATCCCAATGAGCCATCTATC
		</sequence>
		<sequence>
			<taxon idref="Dyckia_macedoi"/>
			TTTCGGAAGGACATGATCGGCTGTGGATTTTTACATCCGCCATCTTCTATAGTAATGAGGATGCTCTTGGCTCGACATAGTTTGTTCTG-----CCCGGAACCTAATTTGTGTTGGGTTTTAAGTAAATAGTACATTATGAAGCTCGAGAAGAAAGGATTGATTCGTTTTTCAAGGGAAAGAATCTAGGGTTAGTGAAAATCAATAAGTTAGACCAACTTTGTAAGTATATCCTCACTATATATAAATTCTAAATTGAAAGGTTCAAATTCGGAACAAGTTTGAAAAGTCAAATTTTTCGAAATTGTTAAAACTATTTCGATGAAAAGTGTATCAAAAGGGAATCAATCGTTCGTATTCTATTTATATAGAAAGAAATAACAAAAAAAGGTACGTTGCTGCCATTTTGAAAGGAATAAGGATCCCCGAGGTAATGTCTAAACCCAATGATTTCACAAAGCAAAGATAAAGGATTCCGAAACAAGGAAACACTATTTTCAATTGTCTCAACAATTGGATCAGGCTGAGGAATCAAAATAGATTCGAAATGAGACAAACAAAAGAGTTTAGAGACGGCTCAATAAATGTCTAAGGATTCTCTTGTCAGAATTACCCAACTTGAGTTATGAGTATGAATGAGATTTCTTCCTTTTTCTGTAAGGAAGAAGAA-AAAGTACTCACTTCAAATCATAGTAAAATTCATGATTTTATGGATCCACTTGCTATTATATACAGAAATTAGAATCATTTTTCTCGAGCCGTATGAGGAAAAAACCTCCTATACGTTTCTAGGGGGGGCATTGTTTATTTACATCTATCCCAATGAGCCATCTATC
		</sequence>
		<sequence>
			<taxon idref="Dyckia_machrisiana"/>
			TTTCGGAAGGACATGATCGGCTGTGGATTTTTACATCCGCCATCTTCTATAGTAATGAGGATGCTCTTGGCTCGACATAGTTTGTTCTG-----CCCGGAACCTAATTTGTGTTGGGTTTTAAGTAAATAGTACATTATGAAGCTCGAGAAGAAAGGATTGATTCGTTTTTCAAGGGAAAGAATCTAGGGTTAGTGAAAATCAATAAGTTAGACCAACTTTGTAAGTATATCCTCACTATATATAAATTCTAAATTGAAAGGTTCAAATTCGGAACAAGTTTGAAAAGTCAAATTTATCGAAATTGTTAAAACAATTTCGATGAAAAGTGTATCAAAAGGGAATCAATCGTTCGTATTCTATTTATATAGAAAGAAATAACAAAAAAAGGTACGTTGCTGCCATTTTGAAAGGAATAAGGATCCCCGAGGTAATGTCTAAACCCAATGATTTCACAAAGCAAAGATAAAGGATTCCGAAACAAGGAAACACTATTTTCAATTGTCTCAACAATTGGATCAGGCTGAGGAATCAAAATAGATTCGAAATGAGACAAACAAAAGAGTTTAGAGACGGCTCAATAAATGTCTAAGGATTTTCTTGTCAGAATTACCCAACTTGAGTTATGAGTATGAATGAGATTTCTTCCTTTTTCTGTAAGGAAGAAGAA-AAAGTACTCACTTCAAATCATAGTAAAATTCATGATTTTATGGATCCACTTGCTATTATATACAGAAATTAGAATCATTTTTCTCGAGCCGTATGAGGAAAAAACCTCCTATACGTTTCTAGGGGGGGCATTGTTTATTTACATCTATCCCAATGAGCCATCTATC
		</sequence>
		<sequence>
			<taxon idref="Dyckia_maracasensis"/>
			TTTCGGAAGGACATGATCGGCTGTGGATTTTTACATCCGCCATCTTCTATAGTAATGAGGATGCTCTTGGCTCGACATAGTTTGTTCTG-----CCCGGAACCTAATTTGTGTTGGGTTTTAAGTAAATAGTACATTATGAAGCTCGAGAAGAAAGGATTGATTCGTTTTTCAAGGGAAAGAATCTAGGGTTAGTGAAAATCAATAAGTTAGACCAACTTTGTAAGTATATCCTCACTATATATAAATTCAAAATTGAAAGGTTCAAATTCGGAACAAGTTTGAAAAGTCAAATTTTTCGAAATTGTTAAAACTATTTCGATGAAAAGTGTATCAAAAGGGAATCAATCGTTCGTATTCTATTTATATAGAAAGAAATAACAAAAAAAGGTACGTTGCTGCCATTTTGAAAGGAATAAGGATCCCCGAGGTAATGTCTAAACCCAATGATTTCACAAAGCAAAGATAAAGGATTCCGAAACAAGGAAACACTATTTTCAATTGTCTCAACAATTGGATCAGGCTGAGGAATCAAAATAGATTCGAAATGAGACAAACAAAAGAGTTTAGAGACGGCTCAATAAATGTCTAAGGATTTTCTTGTCAGAATTACCCAACTTGAGTTATGAGTATGAATGAGATTTCTTCCTTTTTCTGTAAGGAAGAAGAA-AAAGTACTCACTTCAAATCATAGTAAAATTCATGATTTTATGGATCCACTTGCTATTATATACAGAAATTAGAATCATTTTTCTCGAGCCGTATGAGGAAAAAACCTCCTATACGTTTCTAGGGGGGGCATTGTTTATTTACATCTATCCCAATGAGCCATCTATC
		</sequence>
		<sequence>
			<taxon idref="Dyckia_maritima"/>
			TTTCGGAAGGACATGATCGGCTGTGGATTTTTACATCCGCCATCTTCTATAGTAATGAGGATGCTCTTGGCTCGACATAGTTTGTTCTG-----CCCGGAACCTAATTTGTGTTGGGTTTTAAGTAAATAGTACATTATGAAGCTCGAGAAGAAAGGATTGATTCGTTTTTCAAGGGAAAGAATCTAGGGTTAGTGAAAATCAATAAGTTAGACCAACTTTGTAAGTATATCCTCACTATATATAAATTCTAAATTGAAAGGTTCAAATTCGGAACAAGTTTGAAAAGTCAAATTTTTCGAAATTGTTAAAACTATTTCGATGAAAAGTGTATCAAAAGGGAATCAATCGTTCGTATTCTATTTATATAGAAAGAAATAACAAAAAAAGGTACGTTGCTGCCATTTTGAAAGGAATAAGGATCCCCGAGGTAATGTCTAAACCCAATGATTTCACAAAGCAAAGATAAAGGATTCCGAAACAAGGAAACACTATTTTCAATTGTCTCAACAATTGGATCAGGCTGAGGAATCAAAATAGATTCGAAATGAGACAAACAAAAGAGTTTAGAGACGGCTCAATAAATGTCTAAGGATTTTCTTGTCAGAATTACCCAACTTGAGTTATGAGTATGAATGAGATTTCTTCCTTTTTCTGTAAGGAAGAAGAA-AAAGTACTCACTTCAAATCATAGTAAAATTCATGATTTTATGGATCCACTTGCTATTATATACAGAAATTAGAATCATTTTTCTCGAGCCGTATGAGGAAAAAACCTCCTATACGTTTCTAGGGGGGGCATTGTTTATTTACATCTATCCCAATGAGCCATCTATC
		</sequence>
		<sequence>
			<taxon idref="Dyckia_marnier-lapostollei"/>
			TTTCGGAAGGACATGATCGGCTGTGGATTTTTACATCCGCCATCTTCTATAGTAATGAGGATGCTCTTGGCTCGACATAGTTTGTTCTG-----CCCGGAACCTAATTTGTGTTGGGTTTTAAGTAAATAGTACATTATGAAGCTCGAGAAGAAAGGATTGATTCGTTTTTCAAGGGAAAGAATCTAGGGTTAGTGAAAATCAATAAGTTAGACCAACTTTGTAAGTATATCCTCACTATATATAAATTCTAAATTGAAAGGTTCAAATTCGGAACAAGTTTGAAAAGTCAAATTTTTCGAAATTGTTAAAACTATTTCGATGAAAAGTGTATCAAAAGGGAATCAATCGTTCGTATTCTATTTATATAGAAAGAAATAACAAAAAAAGGTACGTTGCTGCCATTTTGAAAGGAATAAGGATCCCCGAGGTAATGTCTAAACCCAATGATTTCACAAAGCAAAGATAAAGGATTCCGAAACAAGGAAACACTATTTTCAATTGTCTCAACAATTGGATCAGGCTGAGGAATCAAAATAGATTCGAAATGAGACAAACAAAAGAGTTTAGAGACGGCTCAATAAATGTCTAAGGATTTTCTTGTCAGAATTACCCAACTTGAGTTATGAGTATGAATGAGATTTCTTCCTTTTTCTGTAAGGAAGAAGAA-AAAGTACTCACTTCAAATCATAGTAAAATTCATGATTTTATGGATCCACTTGCTATTATATACAGAAATTAGAATCATTTTTCTCGAGCCGTATGAGGAAAAAACCTCCTATACGTTTCTAGGGGGGGCATTGTTTATTTACATCTATCCCAATGAGCCATCTATC
		</sequence>
		<sequence>
			<taxon idref="Dyckia_marnier-lapostollei_var._estevesii"/>
			TTTCGGAAGGACATGATCGGCTGTGGATTTTTACATCCGCCATCTTCTATAGTAATGAGGATGCTCTTGGCTCGACATAGTTTGTTCTG-----CCCGGAACCTAATTTGTGTTGGGTTTTAAGTAAATAGTACATTATGAAGCTCGAGAAGAAAGGATTGATTCGTTTTTCAAGGGAAAGAATCTAGGGTTAGTGAAAATCAATAAGTTAGACCAACTTTGTAAGTATATCCTCACTATATATAAATTCTAAATTGAAAGGTTCAAATTCGGAACAAGTTTGAAAAGTCAAATTTTTCGAAATTGTTAAAACTATTTCGATGAAAAGTGTATCAAAAGGGAATCAATCGTTCGTATTCTATTTATATAGAAAGAAATAACAAAAAAAGGTACGTTGCTGCCATTTTGAAAGGAATAAGGATCCCCGAGGTAATGTCTAAACCCAATGATTTCACAAAGCAAAGATAAAGGATTCCGAAACAAGGAAACACTATTTTCAATTGTCTCAACAATTGGATCAGGCTGAGGAATCAAAATAGATTCGAAATGAGACAAACAAAAGAGTTTAGAGACGGCTCAATAAATGTCTAAGGATTTTCTTGTCAGAATTACCCAACTTGAGTTATGAGTATGAATGAGATTTCTTCCTTTTTCTGTAAGGAAGAAGAA-AAAGTACTCACTTCAAATCATAGTAAAATTCATGATTTTATGGATCCACTTGCTATTATATACAGAAATTAGAATCATTTTTCTCGAGCCGTATGAGGAAAAAACCTCCTATACGTTTCTAGGGGGGGCATTGTTTATTTACATCTATCCCAATGAGCCATCTATC
		</sequence>
		<sequence>
			<taxon idref="Dyckia_martinellii"/>
			TTTCG????????????CGGCTGTGGATTTTTACATCCGCCATCTTCTATAGTAATGAGGATGCTCTTGGCTCGACATAGTTTGTTCTG-----CCCGGAACCTAATTTGTGTTGGGTTTTAAGTAAATAGTACATTATGAAGCTCGAGAAGAAAGGATTGATTCGTTTTTCAAGGGAAAGAATCTAGGGTTAGTGAAAATCAATAAGTTAGACCAACTTTGTAAGTATATCCTCACTATATATAAATTCTAAATTGAAAGGTTCAAATTCGGAACAAGTTTGAAAAGTCAAATTTTTCGAAATTGTTAAAACTATTTCGATGAAAAGTGTATCAAAAGGGAATCAATCGTTCGTATTCTATTTATATAGAAAGAAATAACAAAAAAAGGTACGTTGCTGCCATTTTGAAAGGAATAAGGATCCCCGAGGTAATGTCTAAACCCAATGATTTCACAAAGCAAAGATAAAGGATTCCGAAACAAGGAAACACTATTTTCAATTGTCTCAACAATTGGATCAGGCTGAGGAATCAAAATAGATTCGAAATGAGACAAACAAAAGAGTTTAGAGACGGCTCAATAAATGTCTAAGGATTTTCTTGTCAGAATTACCCAACTTGAGTTATGAGTATGAATGAGATTTCTTCCTTTTTCTGTAAGGAAGAAGAA-AAAGTACTCACTTCAAATCATAGTAAAATTCATGATTTTATGGATCCACTTGCTATTATATACAGAAATTAGAATCATTTTTCTCGAGCCGTATGAGGAAAAAACCTCCTATACGTTTCTAGGGGGGGCATTGTTTATTTACATCTATCCCA??????????????
		</sequence>
		<sequence>
			<taxon idref="Dyckia_mellobarretoi"/>
			????????????????????????????????????????????????????????????????????????????????????????????????????????????????????????????????????????????????????????????????????????????????????????????????????????????????????????????????????????????????????????????????????????????????????????????????????????????????????????????????????????????????????????????????????????????????????????????????????????????????????????????????????????????????????????????????????????????????????????????????????????????????????????????????????????????????????????????????????????????????????????????????????????????????????????????????????????????????????????????????????????????????????????????????????????????????????????????????????????????????????????????????????????????????????????????????????????????????????????????????????????????????????????????????????
		</sequence>
		<sequence>
			<taxon idref="Dyckia_microcalyx"/>
			TTTCGGAAGGACATGATCGGCTGTGGATTTTTACATCCGCCATCTTCTATAGTAATGAGGATGCTCTTGGCTCGACATAGTTTGTTCTG-----CCCGGAACCTAATTTGTGTTGGGTTTTAAGTAAATAGTACATTATGAAGCTCGAGAAGAAAGGATTGATTCGTTTTTCAAGGGAAAGAATCTAGGGTTAGTGAAAATCAATAAGTTAGACCAACTTTGTAAGTATATCCTCACTATATATAA?TTCTAAATTGAAAGGTTCAAATTCGGAACAAGTTTGAAAAGTCAAATTTTTCGAAATTGTTAAAACTATTTCGATGAAAAGTGTATCAAAAGGGAATCAATCGTTCGTATTCTATTTATATAGAAAGAAATAACAAAAAAAGGTACGTTGCTGCCATTTTGAAAGGAATAAGGATCCCCGAGGTAATGTCTAAACCCAATGATTTCACAAAGCAAAGATAAAGGATTCCGAAACAAGGAAACACTATTTTCAATTGTCTCAACAATTGGATCAGGCTGAGGAATCAAAATAGATTCGAAATGAGACAAACAAAAGAGTTTAGAGACGGCTCAATAAATGTCTAAGGATTTTCTTGTCAGAATTACCCAACTTGAGTTATGAGTATGAATGAGATTTCTTCCTTTTTCTGTAAGGAAGAAGAA-AAAGTACTCACTTCAAATCATAGTAAAATTCATGATTTTATGGATCCACTTGCTATTATATACAGAAATTAGAATCATTTTTCTCGAGCCGTATGAGGAAAAAACCTCCTATACGTTTCTAGGGGGGGCATTGTTTATTTACATCTATCCCAATGAGCCATCTATC
		</sequence>
		<sequence>
			<taxon idref="Dyckia_microcalyx_var._ostenii"/>
			?????????????????CGGCTGTGGATTTTTACATCCGCCATCTTCTATAGTAATGAGGATGCTCTTGGCTCGACATAGTTTGTTCTG-----CCCGGAACCAAATTTGTGTTGGGTTTTAAGTAAATAGTACATTATGAAGCTCGAGAAGAAAGGATTGATTCGTTTTTCAAGGGAAAGAATCTAGGGTTAGTGAAAATCAATAAGTTAGACCAACTTTGTAAGTATATCCTCACTATATATAAATTCTAAATTGAAAGGTTCAAATTCGGAACAAGTTTGAAAAGTCAAATTTTTCGAAATTGTTAAAACAATTTCGATGAAAAGTGTATCAAAAGGGAATCAATCGTTCGTATTCTATTTATATAGAAAGAAATAACAAAAAAAGGTACGTTGCTGCCATTTTGAAAGGAATAAGGATCCCCGAGGTAATGTCTAAACCCAATGATTTCACAAAGCAAAGATAAAGGATTCCGAAACAAGGAAACACTATTTTCAATTGTCTCAACAATTGGATCAGGCTGAGGAATCAAAATAGATTCGAAATGAGACAAACAAAAGAGTTTAGAGACGGCTCAATAAATGTCTAAGGATTTTCTTGTCAGAATTACCCAACTTGAGTTATGAGTATGAATGAGATTTCTTCCTTTTTCTGTAAGGAAGAAGAA-AAAGTACTCACTTCAAATCATAGTAAAATTCATGATTTTATGGATCCACTTGCTATTATATACAGAAATTAGAATCATTTTTCTCGAGCCGTATGAGGAAAAAACCTCCTATACGTTTCTAGGGGGGGCATTGTTTATTTACATCTATCCCA??????????????
		</sequence>
		<sequence>
			<taxon idref="Dyckia_milagrensis"/>
			TTTCGGAAGGACATGATCGGCTGTGGATTTTTACATCCGCCATCTTCTATAGTAATGAGGATGCTCTTGGCTCGACATAGTTTGTTCTG-----CCCGGAACCTAATTTGTGTTGGGTTTTAAGTAAATAGTACATTATGAAGCTCGAGAAGAAAGGATTGATTCGTTTTTCAAGGGAAAGAATCTAGGGTTAGTGAAAATCAATAAGTTAGACCAACTTTGTAAGTATATCCTCACTATATATAAATTCAAAATTGAAAGGTTCAAATTCGGAACAAGTTTGAAAAGTCAAATTTTTCGAAATTGTTAAAACTATTTCGATGAAAAGTGTATCAAAAGGGAATCAATCGTTCGTATTCTATTTATATAGAAAGAAATAACAAAAAAAGGTACGTTGCTGCCATTTTGAAAGGAATAAGGATCCCCGAGGTAATGTCTAAACCCAATGATTTCACAAAGCAAAGATAAAGGATTCCGAAACAAGGAAACACTATTTTCAATTGTCTCAACAATTGGATCAGGCTGAGGAATCAAAATAGATTCGAAATGAGACAAACAAAAGAGTTTAGAGACGGCTCAATAAATGTCTAAGGATTTTCTTGTCAGAATTACCCAACTTGAGTTATGAGTATGAATGAGATTTCTTCCTTTTTCTGTAAGGAAGAAGAA-AAAGTACTCACTTCAAATCATAGTAAAATTCATGATTTTATGGATCCACTTGCTATTATATACAGAAATTAGAATCATTTTTCTCGAGCCGTATGAGGAAAAAACCTCCTATACGTTTCTAGGGGGGGCATTGTTTATTTACATCTATCCCAATGAGCCATCTATC
		</sequence>
		<sequence>
			<taxon idref="Dyckia_mirandiana"/>
			TTTCGGAAGGACATGATCGGCTGTGGATTTTTACATCCGCCATCTTCTATAGTAATGAGGATGCTCTTGGCTCGACATAGTTTGTTCTG-----CCCGGAACCTAATTTGTGTTGGGTTTTAAGTAAATAGTACATTATGAAGCTCGAGAAGAAAGGATTGATTCGTTTTTCAAGGGAAAGAATCTAGGGTTAGTGAAAATCAATAAGTTAGACCTACTTTGTAAGTATATCCTCACTATATATAAATTCTAAATTGAAAGGTTCAAATTCGGAACAAGTTTGAAAAGTCAAATTTTTCGAAATTGTTAAAACTATTTCGTTGAAAAGTGTATCAAAAGGGAATCAATCGTTCGTATTCTATTTATATAGAAAGAAATAACAAAAAAAGGTACGTTGCTGCCATTTTGAAAGGAATAAGGATCCCCGAGGTAATGTCTAAACCCAATGATTTCACAAAGCAAAGATAAAGGATTCCGAAACAAGGAAACACTATTTTCAATTGTCTCAACAATTGGATCAGGCTGAGGAATCAAAATAGATTCGAAATGAGACAAACAAAAGAGTTTAGAGACGGCTCAATAAATGTCTAAGGATTTTCTTGTCAGAATTACCCAACTTGAGTTATGAGTATGAATGAGATTTCTTCCTTTTTCTGTAAGGAAGAAGAA-AAAGTACTCACTTCAAATCATAGTAAAATTCATGATTTTATGGATCCACTTGCTATTATATACAGAAATTAGAATCATTTTTCTCGAGCCGTATGAGGAAAAAACCTCCTATACGTTTCTAGGGGGGGCATTGTTTATTTACATCTATCCCAATGAGCCATCTATC
		</sequence>
		<sequence>
			<taxon idref="Dyckia_montezumensis"/>
			TTTTC????????????CGGCTGTGGATTTTTACATCCGCCATCTTCTATAGTAATGAGGATGCTCTTGGCTCGACATAGTTTGTTCTG-----CCCGGAACCTAATTTGTGTTGGGTTTTAAGTAAATAGTACATTATGAAGCTCGAGAAGAAAGGATTGATTCGTTTTTCAAGGGAAAGAATCTAGGGTTAGTGAAAATCAATAAGTTAGACCAACTTTGTAAGTATATCCTCACTATATATAAATTCTAAATTGAAAGGTTCAAATTCGGAACAAGTTTGAAAAGTCAAATTTTTCGAAATTGTTAAAACTATTTCGATGAAAAGTGTATCAAAAGGGAATCAATCGTTCGTATTCTATTTATATAGAAAGAAATAACAAAAAAAGGTACGTTGCTGCCATTTTGAAAGGAATAAGGATCCCCGAGGTAATGTCTAAACCCAATGATTTCACAAAGCAAAGATAAAGGATTCCGAAACAAGGAAACACTATTTTCAATTGTCTCAACAATTGGATCAGGCTGAGGAATCAAAATAGATTCGAAATGAGACAAACAAAAGAGTTTAGAGACGGCTCAATAAATGTCTAAGGATTTTCTTGTCAGAATTACCCAACTTGAGTTATGAGTATGAATGAGATTTCTTCCTTTTTCTGTAAGGAAGAAGAA-AAAGTACTCACTTCAAATCATAGTAAAATTCATGATTTTATGGATCCACTTGCTATTATATACAGAAATTAGAATCATTTTTCTCGAGCCGTATGAGGAAAAAACCTC-TATACGTTTTCTGGGGGGGCATTGTTTATTACCATCTATYCCCA?????????????
		</sequence>
		<sequence>
			<taxon idref="Dyckia_monticola"/>
			TTTCGGAAGGACATGATCGGCTGTGGATTTTTACATCCGCCATCTTCTATAGTAATGAGGATGCTCTTGGCTCGACATAGTTTGTTCTG-----CCCGGAACCTAATTTGTGTTGGGTTTTAAGTAAATAGTACATTATGAAGCTCGAGAAGAAAGGATTGATTCGTTTTTCAAGGGAAAGAATCTAGGGTTAGTGAAAATCAATAAGTTAGACCAACTTTGTAAGTATATCCTCACTATATATAAATTCTAAATTGAAAGGTTCAAATTCGGAACAAGTTTGAAAAGTCAAATTTTTCGAAATTGTTAAAACTATTTCGATGAAAAGTGTATCAAAAGGGAATCAATCGTTCGTATTCTATTTATATAGAAAGAAATAACAAAAAAAGGTACGTTGCTGCCATTTTGAAAGGAATAAGGATCCCCGAGGTAATGTCTAAACCCAATGATTTCACAAAGCAAAGATAAAGGATTCCGAAACAAGGAAACACTATTTTCAATTGTCTCAACAATTGGATCAGGCTGAGGAATCAAAATAGATTCGAAATGAGACAAACAAAAGAGTTTAGAGACGGCTCAATAAATGTCTAAGGATTTTCTTGTCAGAATTACCCAACTTGAGTTATGAGTATGAATGAGATTTCTTCCTTTTTCTGTAAGGAAGAAGAA-AAAGTACTCACTTCAAATCATAGTAAAATTCATGATTTTATGGATCCACTTGCTATTATATACAGAAATTAGAATCATTTTTCTCGAGCCGTATGAGGAAAAAACCTCCTATACGTTTCTAGGGGGGGCATTGTTTATTTACATCTATCCCAATGAGCCATCTATC
		</sequence>
		<sequence>
			<taxon idref="Dyckia_nana"/>
			TTTCGGAAGGACATGATCGGCTGTGGATTTTTACATCCGCCATCTTCTATAGTAATGAGGATGCTCTTGGCTCGACATAGTTTGTTCTG-----CCCGGAACCTAATTTGTGTTGGGTTTTAAGTAAATAGTACATTATGAAGCTCGAGAAGAAAGGATTGATTCGTTTTTCAAGGGAAAGAATCTAGGGTTAGTGAAAATCAATAAGTTAGACCAACTTTGTAAGTATATCCTCACTATATATAAATTCAAAATTGAAAGGTTCAAATTCGGAACAAGTTTGAAAAGTCAAATTTTTCGAAATTGTTAAAACTATTTCGATGAAAAGTGTATCAAAAGGGAATCAATCGTTCGTATTCTATTTATATAGAAAGAAATAACAAAAAAAGGTACGTTGCTGCCATTTTGAAAGGAATAAGGATCCCCGAGGTAATGTCTAAACCCAATGATTTCACAAAGCAAAGATAAAGGATTCCGAAACAAGGAAACACTATTTTCAATTGTCTCAACAATTGGATCAGGCTGAGGAATCAAAATAGATTCGAAATGAGACAAACAAAAGAGTTTAGAGACGGCTCAATAAATGTCTAAGGATTTTCTTGTCAGAATTACCCAACTTGAGTTATGAGTATGAATGAGATTTCTTCCTTTTTCTGTAAGGAAGAAGAA-AAAGTACTCACTTCAAATCATAGTAAAATTCATGATTTTATGGATCCACTTGCTATTATATACAGAAATTAGAATCATTTTTCTCGAGCCGTATGAGGAAAAAACCTCCTATACGTTTCTAGGGGGGGCATTGTTTATTTACATCTATCCCAATGAGCCATCTATC
		</sequence>
		<sequence>
			<taxon idref="Dyckia_niederleinii"/>
			TTTCGGAAGGACATGATCGGCTGTGGATTTTTACATCCGCCATCTTCTATAGTAATGAGGATGCTCTTGGCTCGACATAGTTTGTTCTG-----CCCGGAACCTAATTTGTGTTGGGTTTTAAGTAAATAGTACATTATGAAGCTCGAGAAGAAAGGATTGATTCGTTTTTCAAGGGAAAGAATCTAGGGTTAGTGAAAATCAATAAGTTAGACCAACTTTGTAAGTATATCCTCACTATATATAAATTCTAAATTGAAAGGTTCAAATTCGGAACAAGTTTGAAAAGTCAAATTTTTCGAAATTGTTAAAACTATTTCGATGAAAAGTGTATCAAAAGGGAATCAATCGTTCGTATTCTATTTATATAGAAAGAAATAACAAAAAAAGGTACGTTGCTGCCATTTTGAAAGGAATAAGGATCCCCGAGGTAATGTCTAAACCCAATGATTTCACAAAGCAAAGATAAAGGATTCCGAAACAAGGAAACACTATTTTCAATTGTCTCAACAATTGGATCAGGCTGAGGAATCAAAATAGATTCGAAATGAGACAAACAAAAGAGTTTAGAGACGGCTCAATAAATGTCTAAGGATTTTCTTGTCAGAATTACCCAACTTGAGTTATGAGTATGAATGAGATTTCTTCCTTTTTCTGTAAGGAAGAAGAA-AAAGTACTCACTTCAAATCATAGTAAAATTCATGATTTTATGGATCCACTTGCTATTATATACAGAAATTAGAATCATTTTTCTCGAGCCGTATGAGGAAAAAACCTCCTATACGTTTCTAGGGGGGGCATTGTTTATTTACATCTATCCCAATGAGCCATCTATC
		</sequence>
		<sequence>
			<taxon idref="Dyckia_oligantha"/>
			TTTCGGAAGGACATGATCGGCTGTGGATTTTTACATCCGCCATCTTCTATAGTAATGAGGATGCTCTTGGCTCGACATAGTTTGTTCTG-----CCCGGAACCTAATTTGTGTTGGGTTTTAAGTAAATAGTACATTATGAAGCTCGAGAAGAAAGGATTGATTCGTTTTTCAAGGGAAAGAATCTAGGGTTAGTGAAAATCAATAAGTTAGACCAACTTTGTAAGTATATCCTCACTATATATAAATTCTAAATTGAAAGGTTCAAATTCGGAACAAGTTTGAAAAGTCAAATTTTTCGAAATTGTTAAAACTATTTCGATGAAAAGTGTATCAAAAGGGAATCAATCGTTCGTATTCTATTTATATAGAAAGAAATAACAAAAAAAGGTACGTTGCTGCCATTTTGAAAGGAATAAGGATCCCCGAGGTAATGTCTAAACCCAATGATTTCACAAAGCAAAGATAAAGGATTCCGAAACAAGGAAACACTATTTTCAATTGTCTCAACAATTGGATCAGGCTGAGGAATCAAAATAGATTCGAAATGAGACAAACAAAAGAGTTTAGAGACGGCTCAATAAATGTCTAAGGATTTTCTTGTCAGAATTACCCAACTTGAGTTATGAGTATGAATGAGATTTCTTCCTTTTTCTGTAAGGAAGAAGAA-AAAGTACTCACTTCAAATCATAGTAAAATTCATGATTTTATGGATCCACTTGCTATTATATACAGAAATTAGAATCATTTTTCTCGAGCCGTATGAGGAAAAAACCTCCTATACGTTTCTAGGGGGGGCATTGTTTATTTACATCTATCCCAATGAGCCATCTATC
		</sequence>
		<sequence>
			<taxon idref="Dyckia_paraensis"/>
			TTTCGGAAGGACATGATCGGCTGTGGATTTTTACATCCGCCATCTTCTATAGTAATGAGGATGCTCTTGGCTCGACATAGTTTGTTCTG-----CCCGGAACCTAATTTGTGTTGGGTTTTAAGTAAATAGTACATTATGAAGCTCGAGAAGAAAGGATTGATTCGTTTTTCAAGGGAAAGAATCTAGGGTTAGTGAAAATCAATAAGTTAGACCAACTTTGTAAGTATATCCTCACTATATATAAATTCTAAATTGAAAGGTTCAAATTCGGAACAAGTTTGAAAAGTCAAATTTTTCGAAATTGTTAAAACTATTTCGATGAAAAGTGTATCAAAAGGGAATCAATCGTTCGTATTCTATTTATATAGAAAGAAATAACAAAAAAAGGTACGTTGCTGCCATTTTGAAAGGAATAAGGATCCCCGAGGTAATGTCTAAACCCAATGATTTCACAAAGCAAAGATAAAGGATTCCGAAACAAGGAAACACTATTTTCAATTGTCTCAACAATTGGATCAGGCTGAGGAATCAAAATAGATTCGAAATGAGACAAACAAAAGAGTTTAGAGACGGCTCAATAAATGTCTAAGGATTTTCTTGTCAGAATTACCCAACTTGAGTTATGAGTATGAATGAGATTTCTTCCTTTTTCTGTAAGGAAGAAGAA-AAAGTACTCACTTCAAATCATAGTAAAATTCATGATTTTATGGATCCACTTGCTATTATATACAGAAATTAGAATCATTTTTCTCGAGCCGTATGAGGAAAAAACCTCCTATACGTTTCTAGGGGGGGCATTGTTTATTTACATCTATCCCAATGAGCCATCTATC
		</sequence>
		<sequence>
			<taxon idref="Dyckia_pectinata"/>
			TTTCGGAAGGACATGATCGGCTGTGGATTTTTACATCCGCCATCTTCTATAGTAATGAGGATGCTCTTGGCTCGACATAGTTTGTTCTG-----CCCGGAACCTAATTTGTGTTGGGTTTTAAGTAAATAGTACATTATGAAGCTCGAGAAGAAAGGATTGATTCGTTTTTCAAGGGAAAGAATCTAGGGTTAGTGAAAATCAATAAGTTAGACCAACTTTGTAAGTATATCCTCACTATATATAAATTCTAAATTGAAAGGTTCAAATTCGGAACAAGTTTGAAAAGTCAAATTTTTCGAAATTGTTAAAACTATTTCGATGAAAAGTGTATCAAAAGGGAATCAATCGTTCGTATTCTATTTATATAGAAAGAAATAACAAAAAAAGGTACGTTGCTGCCATTTTGAAAGGAATAAGGATCCCCGAGGTAATGTCTAAACCCAATGATTTCACAAAGCAAAGATAAAGGATTCCGAAACAAGGAAACACTATTTTCAATTGTCTCAACAATTGGATCAGGCTGAGGAATCAAAATAGATTCGAAATGAGACAAACAAAAGAGTTTAGAGACGGCTCAATAAATGTCTAAGGATTTTCTTGTCAGAATTACCCAACTTGAGTTATGAGTATGAATGAGATTTCTTCCTTTTTCTGTAAGGAAGAAGAA-AAAGTACTCACTTCAAATCATAGTAAAATTCATGATTTTATGGATCCACTTGCTATTATATACAGAAATTAGAATCATTTTTCTCGAGCCGTATGAGGAAAAAACCTCCTATACGTTTCTAGGGGGGGCATTGTTTATTTACATCTATCCCAATGAGCCATCTATC
		</sequence>
		<sequence>
			<taxon idref="Dyckia_pernambucana"/>
			TTTCGGAAGGACATGATCGGCTGTGGATTTTTACATCCGCCATCTTCTATAGTAATGAGGATGCTCTTGGCTCGACATAGTTTGTTCTG-----CCCGGAACCTAATTTGTGTTGGGTTTTAAGTAAATAGTACATTATGAAGCTCGAGAAGAAAGGATTGATTCGTTTTTCAAGGGAAAGAATCTAGGGTTAGTGAAAATCAATAAGTTAGACCAACTTTGTAAGTATATCCTCACTATATATAAATTCAAAATTGAAAGGTTCAAATTCGGAACAAGTTTGAAAAGTCAAATTTTTCGAAATTGTTAAAACTATTTCGATGAAAAGTGTATCAAAAGGGAATCAATCGTTCGTATTCTATTTATATAGAAAGAAATAACAAAAAAAGGTACGTTGCTGCCATTTTGAAAGGAATAAGGATCCCCGAGGTAATGTCTAAACCCAATGATTTCACAAAGCAAAGATAAAGGATTCCGAAACAAGGAAACACTATTTTCAATTGTCTCAACAATTGGATCAGGCTGAGGAATCAAAATAGATTCGAAATGAGACAAACAAAAGAGTTTAGAGACGGCTCAATAAATGTCTAAGGATTTTCTTGTCAGAATTACCCAACTTGAGTTATGAGTATGAATGAGATTTCTTCCTTTTTCTGTAAGGAAGAAGAA-AAAGTACTCACTTCAAATCATAGTAAAATTCATGATTTTATGGATCCACTTGCTATTATATACAGAAATTAGAATCATTTTTCTCGAGCCGTATGAGGAAAAAACCTCCTATACGTTTCTAGGGGGGGCATTGTTTATTTACATCTATCCCAATGAGCCATCTATC
		</sequence>
		<sequence>
			<taxon idref="Dyckia_platyphylla"/>
			TTTCGGAAGGACATGATCGGCTGTGGATTTTTACATCCGCCATCTTCTATAGTAATGAGGATGCTCTTGGCTCGACATAGTTTGTTCTG-----CCCGGAACCTAATTTGTGTTGGGTTTTAAGTAAATAGTACATTATGAAGCTCGAGAAGAAAGGATTGATTCGTTTTTCAAGGGAAAGAATCTAGGGTTAGTGAAAATCAATAAGTTAGACCAACTTTGTAAGTATATCCTCACTATATATAAATTCTAAATTGAAAGGTTCAAATTCGGAACAAGTTTGAAAAGTCAAATTTTTCGAAATTGTTAAAACTATTTCGATGAAAAGTGTATCAAAAGGGAATCAATCGTTCGTATTCTATTTATATAGAAATAAATAACAAAAAAAGGTACGTTGCTGCCATTTTGAAAGGAATAAGGATCCCCGAGGTAATGTCTAAACCCAATGATTTCACAAAGCAAAGATAAAGGATTCCGAAACAAGGAAACACTATTTTCAATTGTCTCAACAATTGGATCAGGCTGAGGAATCAAAATAGATTCGAAATGAGACAAACAAAAGAGTTTAGAGACGGCTCAATAAATGTCTAAGGATTTTCTTGTCAGAATTACCCAACTTGAGTTATGAGTATGAATGAGATTTCTTCCTTTTTCTGTAAGGAAGAAGAA-AAAGTACTCACTTCAAATCATAGTAAAATTCATGATTTTATGGATCCACTTGCTATTATATACAGAAATTAGAATCATTTTTCTCGAGCCGTATGAGGAAAAAACCTCCTATACGTTTCTAGGGGGGGCATTGCTTATTTACATCTATCCCAATGAGCCATCTATC
		</sequence>
		<sequence>
			<taxon idref="Dyckia_pottiorum"/>
			TTTCG???????????????????????????????????????????????????????????????????????????????????????????????????????????????????????????????????????????????????????????????????????????????????????????????????????????????????????????????????????????????????????????????????????????????????????????????????????????????????????????????????????????????????????????????????????????????????????????????????????????????????????????????????????????????????????????????????????????????????????????????????????????????????????????????????????????????????????????????????????????????????????????????????????????????????????????????????????????????????????????????????????????????????????????????????????????????????????????????????????????????????????????????????????????????????????????????????????????????????????????????????????????????????????????????
		</sequence>
		<sequence>
			<taxon idref="Dyckia_pseudococcinea"/>
			TTTCG???????????????????????????????????????????????????????????????????????????????????????????????????????????????????????????????????????????????????????????????????????????????????????????????????????????????????????????????????????????????????????????????????????????????????????????????????????????????????????????????????????????????????????????????????????????????????????????????????????????????????????????????????????????????????????????????????????????????????????????????????????????????????????????????????????????????????????????????????????????????????????????????????????????????????????????????????????????????????????????????????????????????????????????????????????????????????????????????????????????????????????????????????????????????????????????????????????????????????????????????????????????????????????????????
		</sequence>
		<sequence>
			<taxon idref="Dyckia_pulquinensis"/>
			TTTCG???????????????????????????????????????????????????????????????????????????????????????????????????????????????????????????????????????????????????????????????????????????????????????????????????????????????????????????????????????????????????????????????????????????????????????????????????????????????????????????????????????????????????????????????????????????????????????????????????????????????????????????????????????????????????????????????????????????????????????????????????????????????????????????????????????????????????????????????????????????????????????????????????????????????????????????????????????????????????????????????????????????????????????????????????????????????????????????????????????????????????????????????????????????????????????????????????????????????????????????????????????????????????????????????
		</sequence>
		<sequence>
			<taxon idref="Dyckia_pumila"/>
			TTTCGGAAGGACATGATCGGCTGTGGATTTTTACATCCGCCATCTTCTATAGTAATGAGGATGCTCTTGGCTCGACATAGTTTGTTCTG-----CCCGGAACCTAATTTGTGTTGGGTTTTAAGTAAATAGTACATTATGAAGCTCGAGAAGAAAGGATTGATTCGTTTTTCAAGGGAAAGAATCTAGGGTTAGTGAAAATCAATAAGTTAGACCAACTTTGTAAGTATATCCTCACTATATATAAATTCTAAATTGAAAGGTTCAAATTCGGAACAAGTTTGAAAAGTCAAATTTTTCGAAATTGTTAAAACTATTTCGATGAAAAGTGTATCAAAAGGGAATCAATCGTTCGTATTCTATTTATATAGAAAGAAATAACAAAAAAAGGTACGTTGCTGCCATTTTGAAAGGAATAAGGATCCCCGAGGTAATGTCTAAACCCAATGATTTCACAAAGCAAAGATAAAGGATTCCGAAACAAGGAAACACTATTTTCAATTGTCTCAACAATTGGATCAGGCTGAGGAATCAAAATAGATTCGAAATGAGACAAACAAAAGAGTTTAGAGACGGCTCAATAAATGTCTAAGGATTTTCTTGTCAGAATTACCCAACTTGAGTTATGAGTATGAATGAGATTTCTTCCTTTTTCTGTAAGGAAGAAGAA-AAAGTACTCACTTCAAATCATAGTAAAATTCATGATTTTATGGATCCACTTGCTATTATATACAGAAATTAGAATCATTTTTCTCGAGCCGTATGAGGAAAAAACCTCCTATACGTTTCTAGGGGGGGCATTGTTTATTTACATCTATCCCAATGAGCCATCTATC
		</sequence>
		<sequence>
			<taxon idref="Dyckia_rariflora"/>
			TTTCGGAAGGACATGATCGGCTGTGGATTTTTACATCCGCCATCTTCTATAGTAATGAGGATGCTCTTGGCTCGACATAGTTTGTTCTG-----CCCGGAACCTAATTTGTGTTGGGTTTTAAGTAAATAGTACATTATGAAGCTCGAGAAGAAAGGATTGATTCGTTTTTCAAGGGAAAGAATCTAGGGTTAGTGAAAATCAATAAGTTAGACCAACTTTGTAAGTATATCCTCACTATATATAAATTCTAAATTGAAAGGTTCAAATTCGGAACAAGTTTGAAAAGTCAAATTTTTCGAAATTGTTAAAACAATTTCGATGAAAAGTGTATCAAAAGGGAATCAATCGTTCGTATTCTATTTATATAGAAAGAAATAACAAAAAAAGGTACGTTGCTGCCATTTTGAAAGGAATAAGGATCCCCGAGGTAATGTCTAAACCCAATGATTTCACAAAGCAAAGATAAAGGATTCCGAAACAAGGAAACACTATTTTCAATTGTCTCAACAATTGGATCAGGCTGAGGAATCAAAATAGATTCGAAATGAGACAAACAAAAGAGTTTAGAGACGGCTCAATAAATGTCTAAGGATTTTCTTGTCAGAATTACCCAACTTGAGTTATGAGTATGAATGAGATTTCTTCCTTTTTCTGTAAGGAAGAAGAA-AAAGTACTCACTTCAAATCATAGTAAAATTCATGATTTTATGGATCCACTTGCTATTATATACAGAAATTAGAATCATTTTTCTCGAGCCGTATGAGGAAAAAACCTCCTATACGTTTCTAGGGGGGGCATTGTTTATTTACATCTATCCCAATGAGCCATCTATC
		</sequence>
		<sequence>
			<taxon idref="Dyckia_remotiflora"/>
			TTTCGGAAGGACATGATCGGCTGTGGATTTTTACATCCGCCATCTTCTATAGTAATGAGGATGCTCTTGGCTCGACATAGTTTGTTCTG-----CCCGGAACCTAATTTGTGTTGGGTTTTAAGTAAATAGTACATTATGAAGCTCGAGAAGAAAGGATTGATTCGTTTTTCAAGGGAAAGAATCTAGGGTTAGTGAAAATCAATAAGTTAGACCAACTTTGTAAGTATATCCTCACTATATATAA?TTCTAAATTGAAAGGTTCAAATTCGGAACAAGTTTGAAAAGTCAAATTTATCGAAATTGTTAAAACAATTTCGATGAAAAGTGTATCAAAAGGGAATCAATCGTTCGTATTCTATTTATATAGAAAGAAATAACAAAAAAAGGTACGTTGCTGCCATTTTGAAAGGAATAAGGATCCCCGAGGTAATGTCTAAACCCAATGATTTCACAAAGCAAAGATAAAGGATTCCGAAACAAGGAAACACTATTTTCAATTGTCTCAACAATTGGATCAGGCTGAGGAATCAAAATAGATTCGAAATGAGACAAACAAAAGAGTTTAGAGACGGCTCAATAAATGTCTAAGGATTTTCTTGTCAGAATTACCCAACTTGAGTTATGAGTATGAATGAGATTTCTTCCTTTTTCTGTAAGGAAGAAGAA-AAAGTACTCACTTCAAATCATAGTAAAATTCATGATTTTATGGATCCACTTGCTATTATATACAGAAATTAGAATCATTTTTCTCGAGCCGTATGAGGAAAAAACCTCCTATACGTTTCTAGGGGGGGCATTGTTTATTTACATCTATCCCAATGAGCCATCTATC
		</sequence>
		<sequence>
			<taxon idref="Dyckia_rondonopolitana"/>
			TTTCG????????????CGGCTGTGGATTTTTACATCCGCCATCTTCTATAGTAATGAGGATGCTCTTGGCTCGACATAGTTTGTTCTG-----CCCGGAACCTAATTTGTGTTGGGTTTTAAGTAAATAGTACATTATGAAGCTCGAGAAGAAAGGATTGATTCGTTTTTCAAGGGAAAGAATCTAGGGTTAGTGAAAATCAATAAGTTAGACCAACTTTGTAAGTATATCCTCACTATATATAAATTCTAAATTGAAAGGTTCAAATTCGGAACAAGTTTGAAAAGTCAAATTTATCGAAATTGTTAAAACAATTTCGATGAAAAGTGTATCAAAAGGGAATCAATCGTTCGTATTCTATTTATATAGAAAGAAATAACAAAAAAAGGTACGTTGCTGCCATTTTGAAAGGAATAAGGATCCCCGAGGTAATGTCTAAACCCAATGATTTCACAAAGCAAAGATAAAGGATTCCGAAACAAGGAAACACTATTTTCAATTGTCTCAACAATTGGATCAGGCTGAGGAATCAAAATAGATTCGAAATGAGACAAACAAAAGAGTTTAGAGACGGCTCAATAAATGTCTAAGGATTTTCTTGTCAGAATTACCCAACTTGAGTTATGAGTATGAATGAGATTTCTTCCTTTTTCTGTAAGGAAGAAGAA-AAAGTACTCACTTCAAATCATAGTAAAATTCATGATTTTATGGATCCACTTGCTATTATATACAGAAATTAGAATCATTTTTCTCGAGCCGTATGAGGAAAAAACCTCCTATACGTTTCTAGGGGGGGCATTGTTTATTTACATCTATCCCA??????????????
		</sequence>
		<sequence>
			<taxon idref="Dyckia_saxatilis"/>
			????????????????????????????????ACATCCGCCATCTTCTATAGTAATGAGGATGCTCTTGGCTCGACATAGTTTGTTCTG-----CCCGGAACCTAATTTGTGTTGGGTTTKAAGTAAATAGTACATTATGAAGCTCGAGAAGAAAGGATTGRTTCGTTTTTCAAGGGAAAGAATCTAGGGTTAGTGAAAATCAATAAGTTAGACCAACTTTGTAAGTATATCCTCACTATATATAAATTCAAAATTGAAAGGGTCAAATTCGGAACAAGTTTGAAAAGTCAAATTTTTCGAAATTGTTAAAACTATTTCGATGAAAAGTGTATCAAAAGGGAATCAATCGTTCGTATTCTATTTATATAGAAAGAAATAACAAAAAAAGGTACGTTGCTGCCATTTTGAAAGGAATAAGGATCCCCGAGGTAATGTCTAAACCCAATGATTTCACAAAGCAAAGATAAAGGATTCCGAAACAAGGAAACACTATTTTCAATTGTCTCAACAATTGGATCAGGCTGAGGAATCAAAATAGWTTCGAAATGAGACAAACAAAAGAGTTTAGAGACGGCTCAATAAATGTCTAAGGATTTTCTTGTCAGAATTACCCAACTTGAGTTATGAGTATGAATGAGATTTCTTCCTTTTTCTSTAAGGAAGAAGAA-AAAGTACTCACYTCAAMTCRTAGTAAAATTCATGATTTTGTGGATCCACTTGCTATTATRTACAGAAATTAGAMTCATTTTTCTCGAGCCGTATGAGGAAAAAACCTCGTATACGTTTMTAGGGGGGGCATTGTTTATTCACATCTA???????????????????
		</sequence>
		<sequence>
			<taxon idref="Dyckia_secunda"/>
			TTTCGGAAGGACATGATCGGCTGTGGATTTTTACATCCGCCATCTTCTATAGTAATGAGGATGCTCTTGGCTCGACATAGTTTGTTCTG-----CCCGGAACCTAATTTGTGTTGGGTTTTAAGTAAATAGTACATTATGAAGCTCGAGAAGAAAGGATTGATTCGTTTTTCAAGGGAAAGAATCTAGGGTTAGTGAAAATCAATAAGTTAGACCAACTTTGTAAGTATATCCTCACTATATATAAATTCAAAATTGAAAGGTTCAAATTCGGAACAAGTTTGAAAAGTCAAATTTTTCGAAATTGTTAAAACTATTTCGATGAAAAGTGTATCAAAAGGGAATCAATCGTTCGTATTCTATTTATATAGAAAGAAATAACAAAAAAAGGTACGTTGCTGCCATTTTGAAAGGAATAAGGATCCCCGAGGTAATGTCTAAACCCAATGATTTCACAAAGCAAAGATAAAGGATTCCGAAACAAGGAAACACTATTTTCAATTGTCTCAACAATTGGATCAGGCTGAGGAATCAAAATAGATTCGAAATGAGACAAACAAAAGAGTTTAGAGACGGCTCAATAAATGTCTAAGGATTTTCTTGTCAGAATTACCCAACTTGAGTTATGAGTATGAATGAGATTTCTTCCTTTTTCTGTAAGGAAGAAGAA-AAAGTACTCACTTCAAATCATAGTAAAATTCATGATTTTATGGATCCACTTGCTATTATATACAGAAATTAGAATCATTTTTCTCGAGCCGTATGAGGAAAAAACCTCCTATACGTTTCTAGGGGGGGCATTGTTTATTTACATCTATCCCAATGAGCCATCTATC
		</sequence>
		<sequence>
			<taxon idref="Dyckia_selloa"/>
			TTTCG???????????????????????????????????????????????????????????????????????????????????????????????????????????????????????????????????????????????????????????????????????????????????????????????????????????????????????????????????????????????????????????????????????????????????????????????????????????????????????????????????????????????????????????????????????????????????????????????????????????????????????????????????????????????????????????????????????????????????????????????????????????????????????????????????????????????????????????????????????????????????????????????????????????????????????????????????????????????????????????????????????????????????????????????????????????????????????????????????????????????????????????????????????????????????????????????????????????????????????????????????????????????????????????????
		</sequence>
		<sequence>
			<taxon idref="Dyckia_tenebrosa"/>
			TTTCG????????????CGGCTGTGGATTTTTACATCCGCCATCTTCTATAGTAATGAGGATGCTCTTGGCTCGACATAGTTTGTTCTG-----CCCGGAACCTAATTTGTGTTGGGTTTTAAGTAAATAGTACATTATGAAGCTCGAGAAGAAAGGATTGATTCGTTTTTCAAGGGAAAGAATCTAGGGTTAGTGAAAATCAATAAGTTAGACCAACTTTGTAAGTATATCCTCACTATATATAAATTCTAAATTGAAAGGTTCAAATTCGGAACAAGTTTGAAAAGTCAAATTTTTCGAAATTGTTAAAACTATTTCGATGAAAAGTGTATCAAAAGGGAATCAATCGTTCGTATTCTATTTATATAGAAAGAAATAACAAAAAAAGGTACGTTGCTGCCATTTTGAAAGGAATAAGGATCCCCGAGGTAATGTCTAAACCCAATGATTTCACAAAGCAAAGATAAAGGATTCCGAAACAAGGAAACACTATTTTCAATTGTCTCAACAATTGGATCAGGCTGAGGAATCAAAATAGATTCGAAATGAGACAAACAAAAGAGTTTAGAGACGGCTCAATAAATGTCTAAGGATTTTCTTGTCAGAATTACCCAACTTGAGTTATGAGTATGAATGAGATTTCTTCCTTTTTCTGTAAGGAAGAAGAA-AAAGTACTCACTTCAAATCATAGTAAAATTCATGATTTTATGGATCCACTTGCTATTATATACAGAAATTAGAATCATTTTTCTCGAGCCGTATGAGGAAAAAACCTCCTATACGTTTCTAGGGGGGGCATTGTTTATTTACATCTATCCCA??????????????
		</sequence>
		<sequence>
			<taxon idref="Dyckia_tobatiensis"/>
			TTTCGGAAGGACATGATCGGCTGTGGATTTTTACATCCGCCATCTTCTATAGTAATGAGGATGCTCTTGGCTCGACATAGTTTGTTCTG-----CCCGGAACCTAATTTGTGTTGGGTTTTAAGTAAATAGTACATTATGAAGCTCGAGAAGAAAGGATTGATTCGTTTTTCAAGGGAAAGAATCTAGGGTTAGTGAAAATCAATAAGTTAGACCAACTTTGTAAGTATATCCTCACTATATATAAATTCTAAATTGAAAGGTTCAAATTCGGAACAAGTTTGAAAAGTCAAATTTTTCGAAATTGTTAAAACTATTTCGATGAAAAGTGTATCAAAAGGGAATCAATCGTTCGTATTCTATTTATATAGAAAGAAATAACAAAAAAAGGTACGTTGCTGCCATTTTGAAAGGAATAAGGATCCCCGAGGTAATGTCTAAACCCAATGATTTCACAAAGCAAAGATAAAGGATTCCGAAACAAGGAAACACTATTTTCAATTGTCTCAACAATTGGATCAGGCTGAGGAATCAAAATAGATTCGAAATGAGACAAACAAAAGAGTTTAGAGACGGCTCAATAAATGTCTAAGGATTTTCTTGTCAGAATTACCCAACTTGAGTTATGAGTATGAATGAGATTTCTTCCTTTTTCTGTAAGGAAGAAGAA-AAAGTACTCACTTCAAATCATAGTAAAATTCATGATTTTATGGATCCACTTGCTATTATATACAGAAATTAGAATCATTTTTCTCGAGCCGTATGAGGAAAAAACCTCCTATACGTTTCTAGGGGGGGCATTGTTTATTTACATCTATCCCAATGAGCCATCTATC
		</sequence>
		<sequence>
			<taxon idref="Dyckia_tomentella"/>
			TTTCGGAAGGACATGATCGGCTGTGGATTTTTACATCCGCCATCTTCTATAGTAATGAGGATGCTCTTGGCTCGACATAGTTTGTTCTG-----CCCGGAACCTAATTTGTGTTGGGTTTTAAGTAAATAGTACATTATGAAGCTCGAGAAGAAAGGATTGATTCGTTTTTCAAGGGAAAAAATCTAGGGTTAGTGAAAATCAATAAGTTAGACCAACTTTGTAAGTATATCCTCACTATATATAAATTCTAAATTGAAAGGTTCAAATTCGGAACAAGTTTGAAAAGTCAAATTTTTCGAAATTGTTAAAACTATTTCGATGAAAAGTGTATCAAAAGGGAATCAATCGTTCGTATTCTATTTATATAGAAAGAAATAACAAAAAAAGGTACGTTGCTGCCATTTTGAAAGGAATAAGGATCCCCGAGGTAATGTCTAAACCCAATGATTTCACAAAGCAAAGATAAAGGATTCCGAAACAAGGAAACACTATTTTCAATTGTCTCAACAATTGGATCAGGCTGAGGAATCAAAATAGATTCGAAATGAGACAAACAAAAGAGTTTAGAGACGGCTCAATAAATGTCTAAGGATTTTCTTGTCAGAATTACCCAACTTGAGTTATGAGTATGAATGAGATTTCTTCCTTTTTCTGTAAGGAAGAAGAA-AAAGTACTCACTTCAAATCATAGTAAAATTCATGATTTTATGGATCCACTTGCTATTATATACAGAAATTAGAATCATTTTTCTCGAGCCGTATGAGGAAAAAACCTCCTATACGTTTCCAGGGGGGGCATTGTTTATTTACATCTATCCCAATGAGCCATCTATC
		</sequence>
		<sequence>
			<taxon idref="Dyckia_ursina"/>
			TTTCGGAAGGACATGATCGGCTGTGGATTTTTACATCCGCCATCTTCTATAGTAATGAGGATGCTCTTGGCTCGACATAGTTTGTTCTG-----CCCGGAACCTAATTTGTGTTGGGTTTTAAGTAAATAGTACATTATGAAGCTCGAGAAGAAAGGATTGATTCGTTTTTCAAGGGAAAGAATCTAGGGTTAGTGAAAATCAATAAGTTAGACCAACTTTGTAAGTATATCCTCACTATATATAAATTCTAAATTGAAAGGTTCAAATTCGGAACAAGTTTGAAAAGTCAAATTTTTCGAAATTGTTAAAACTATTTCGATGAAAAGTGTATCAAAAGGGAATCAATCGTTCGTATTCTATTTATATAGAAAGAAATAACAAAAAAAGGTACGTTGCTGCCATTTTGAAAGGAATAAGGATCCCCGAGGTAATGTCTAAACCCAATGATTTCACAAAGCAAAGATAAAGGATTCCGAAACAAGGAAACACTATTTTCAATTGTCTCAACAATTGGATCAGGCTGAGGAATCAAAATAGATTCGAAATGAGACAAACAAAAGAGTTTAGAGACGGCTCAATAAATGTCTAAGGATTTTCTTGTCAGAATTACCCAACTTGAGTTATGAGTATGAATGAGATTTCTTCCTTTTTCTGTAAGGAAGAAGAA-AAAGTACTCACTTCAAATCATAGTAAAATTCATGATTTTATGGATCCACTTGCTATTATATACAGAAATTAGAATCATTTTTCTCGAGCCGTATGAGGAAAAAACCTCCTGTACGTTTCTAGGGGGGGCATTGTTTATTTACATCTATCCCAATGAGCCATCTATC
		</sequence>
		<sequence>
			<taxon idref="Dyckia_velascana"/>
			TTTCGGAAGGACATGATCGGCTGTGGATTTTTACATCCGCCATCTTCTATAGTAATGAGGATGCTCTTGGCTCGACATAGTTTGTTCTG-----CCCGGAACCTAATTTGTGTTGGGTTTTAAGTAAATAGTACATTATGAAGCTCGAGAAGAAAGGATTGATTCGTTTTTCAAGGGAAAGAATCTAGGGTTAGTGAAAATCAATAAGTTAGACCAACTTTGTAAGTATATCCTCACTATATATAAATTCTAAATTGAAAGGTTCAAATTCGGAACAAGTTTGAAAAGTCAAATTTTTCGAAATTGTTAAAACTATTTCGATGAAAAGTGTATCAAAAGGGAATCAATCGTTCGTATTCTATTTATATAGAAAGAAATAACAAAAAAAGGTACGTTGCTGCCATTTTGAAAGGAATAAGGATCCCCGAGGTAATGTCTAAACCCAATGATTTCACAAAGCAAAGATAAAGGATTCCGAAACAAGGAAACACTATTTTCAATTGTCTCAACAATTGGATCAGGCTGAGGAATCAAAATAGATTCGAAATGAGACAAACAAAAGAGTTTAGAGACGGCTCAATAAATGTCTAAGGATTTTCTTGTCAGAATTACCCAACTTGAGTTATGAGTATGAATGAGATTTCTTCCTTTTTCTGTAAGGAAGAAGAA-AAAGTACTCACTTCAAATCATAGTAAAATTCATGATTTTATGGATCCACTTGCTATTATATACAGAAATTAGAATCATTTTTCTCGAGCCGTATGAGGAAAAAACCTCCTATACGTTTCTAGGGGGGGCATTGTTTATTTACATCTATCCCAATGAGCCATCTATC
		</sequence>
		<sequence>
			<taxon idref="Dyckia_vestita"/>
			TTTCGGAAGGACATGATCGGCTGTGGATTTTTACATCCGCCATCTTCTATAGTAATGAGGATGCTCTTGGCTCGACATAGTTTGTTCTG-----CCCGGAACCTAATTTGTGTTGGGTTTTAAGTAAATAGTACATTATGAAGCTCGAGAAGAAAGGATTGATTCGTTTTTCAAGGGAAAAAATCTAGGGTTAGTGAAAATCAATAAGTTAGACCAACTTTGTAAGTATATCCTCACTATATATAAATTCTAAATTGAAAGGTTCAAATTCGGAACAAGTTTGAAAAGTCAAATTTTTCGAAATTGTTAAAACTATTTCGATGAAAAGTGTATCAAAAGGGAATCAATCGTTCGTATTCTATTTATATAGAAAGAAATAACAAAAAAAGGTACGTTGCTGCCATTTTGAAAGGAATAAGGATCCCCGAGGTAATGTCTAAACCCAATGATTTCACAAAGCAAAGATAAAGGATTCCGAAACAAGGAAACACTATTTTCAATTGTCTCAACAATTGGATCAGGCTGAGGAATCAAAATAGATTCGAAATGAGACAAACAAAAGAGTTTAGAGACGGCTCAATAAATGTCTAAGGATTTTCTTGTCAGAATTACCCAACTTGAGTTATGAGTATGAATGAGATTTCTTCCTTTTTCTGTAAGGAAGAAGAA-AAAGTACTCACTTCAAATCATAGTAAAATTCATGATTTTATGGATCCACTTGCTATTATATACAGAAATTAGAATCATTTTTCTCGAGCCGTATGAGGAAAAAACCTCCTATACGTTTCCAGGGGGGGCATTGTTTATTTACATCTATCCCAATGAGCCATCTATC
		</sequence>
		<sequence>
			<taxon idref="Dyckia_vicentensis"/>
			TTTCG???????????????????????????????????????????????????????????????????????????????????????????????????????????????????????????????????????????????????????????????????????????????????????????????????????????????????????????????????????????????????????????????????????????????????????????????????????????????????????????????????????????????????????????????????????????????????????????????????????????????????????????????????????????????????????????????????????????????????????????????????????????????????????????????????????????????????????????????????????????????????????????????????????????????????????????????????????????????????????????????????????????????????????????????????????????????????????????????????????????????????????????????????????????????????????????????????????????????????????????????????????????????????????????????
		</sequence>
		<sequence>
			<taxon idref="Dyckia_walteriana"/>
			TTTCG???????????????????????????????????????????????????????????????????????????????????????????????????????????????????????????????????????????????????????????????????????????????????????????????????????????????????????????????????????????????????????????????????????????????????????????????????????????????????????????????????????????????????????????????????????????????????????????????????????????????????????????????????????????????????????????????????????????????????????????????????????????????????????????????????????????????????????????????????????????????????????????????????????????????????????????????????????????????????????????????????????????????????????????????????????????????????????????????????????????????????????????????????????????????????????????????????????????????????????????????????????????????????????????????
		</sequence>
		<sequence>
			<taxon idref="Edmundoa_ambigua"/>
			TTTCG???????????????????????????????????????????????????????????????????????????????????????????????????????????????????????????????????????????????????????????????????????????????????????????????????????????????????????????????????????????????????????????????????????????????????????????????????????????????????????????????????????????????????????????????????????????????????????????????????????????????????????????????????????????????????????????????????????????????????????????????????????????????????????????????????????????????????????????????????????????????????????????????????????????????????????????????????????????????????????????????????????????????????????????????????????????????????????????????????????????????????????????????????????????????????????????????????????????????????????????????????????????????????????????????
		</sequence>
		<sequence>
			<taxon idref="Edmundoa_lindenii"/>
			??????????????????????????????????????????????????AGTAATGAAGATGCTCTTGGCTCGACATAGTTTGTTCCG-----CCCGGAACCTAATTTGTGTTGGGTTATAAGTAAATAGTACATTATGAAGCTCGAGAAGAAAAGATTGATTCATTTTTCAAGGGAAAGAATCTAGGGTTAGTGAAAATCAATAAGTTAGACCAACTTTGTAAGTATATCCTCACTATATATAAATTCTAAATTGAAAAGTTCAAATTCAGAACAAGTTTGCAAAGTCCAATTTTTCGAAATTGGTAAAACTATTTCGATGAAAAGTGTATCACAAGGGAATCAATCGTTCGTATTCTATTTATATAGAAAGAAATAACAAAAAAAGGTATGTTGCTGCCATTTTGAAAGGAATAAGGATCCCCGAGGTAATGTCTAAACCCAATGATTTCACAAAGCGAAGATAAAGGATTCCGAAACAAGGAAACACTATTTTCAATTGTCTCAACAATTGGATCAGACTGAGGAATAAAACTAGATTCGAAATGAGACAAACAAAAGAGTTTAGAGACGGCTCAATAAATGTCTAAGGATTTTCTTGTCAGAATTACCCAACTTGAGTTATGAGTATGAATGAGATTTCTTCCTTTTTCTGTAAGGAAGAAGAAAAAAGTACTAAATTCAAATCATAGTAAAATTCATGATTTTATGGATCCACTTGCTATTATATACAGAAATTAGAATCATTTTTCTCGAGCCGTATGAGGAAAAAACCTCCTATACGTTTCTA-GGGGGGGGTTGTTTATTTACATCTATCCCAATGAGCCATCTATC
		</sequence>
		<sequence>
			<taxon idref="Edmundoa_lindenii_var._rosaea"/>
			????????????????????????????????????????????????????????????????????????????????????????????????????????????????????????????????????????????????????????????????????????????????????????????????????????????????????????????????????????????????????????????????????????????????????????????????????????????????????????????????????????????????????????????????????????????????????????????????????????????????????????????????????????????????????????????????????????????????????????????????????????????????????????????????????????????????????????????????????????????????????????????????????????????????????????????????????????????????????????????????????????????????????????????????????????????????????????????????????????????????????????????????????????????????????????????????????????????????????????????????????????????????????????????????????
		</sequence>
		<sequence>
			<taxon idref="Edmundoa_perplexa"/>
			?????GAAGGACATGATCGGCTGTGGATTTTGACATCCGCCGTCTTCTATAGTAATGAAGATGCTCTTGGCTCGACATAGTTTGTTCCG-----CCCGGAACCTAATTTGTGTTGGGTTATAAGTAAATAGTACATTATGAAGCTCGAGAAGAAAAGATTGATTCATTTTTCAAGGGAAAGAATCTAGGGTTAGTGAAAATCAATAAGTTAGACCAACTTTGTAAGTATATCCTCACTATATATAAATTCTAAATTGAAAAGTTCAAATTCAGAACAAGTTTGCAAAGTCCAATTTTGAAAAATTGGTAAAACTATTTCGATGAAAAGTGTATCACAAGGGAATCAATCGTTCGTATTCTATTTATATAGAAAGAAATAACAAAAAAAGGTATGTTGCTACCATTTTGAAAGGAATAAGGATCCCCGAGGTAATGTCTAAACCCAATGATTTCACAAAGCGAAGATAAAGGATTCCGAAACAAGGAAACACTATTTTCAATTGTCTCAACAATTGGATCAGACTGAGGAATAAAACTAGATTCAAAATGAGACAAACAAAAGAGTTTAGAGACGGCTCAATAAATGTCTAAGGATTTTCTTGTCAGAATTACCCAACTTGAGTTATGAGTATGAATGAGATTTCTTCCTTTTTCTGTAAGGAAGAAGAAAAA-GTACTAAATTCAAATCATAGTAAAATTCATGATTTTATGGATCCACTTGCTATTATATACAGAAATTAGAATCATTTTTCTCGAGCCGTATGAGGAAAAAACCTCCTATACGTTTCTAGGGGGGGCGTTGTTTATTTACATCTATCCCAATGAGCCATCTATC
		</sequence>
		<sequence>
			<taxon idref="Eduandrea_selloana"/>
			?????GAAGGACATGATCGGCTGTGGATTTTGACATCCGCCGTCTTCTATAGTAATGAAGATGCTCTTGGCTCGACATAGTTTGTTCCG-----CCCGGAACCTAATTTGTGTTGGGTTATAAGTAAATAGTACATTATGAAGCTCGAGAAGAAAAGATTGATTCATTTTTCAAGGGAAAGAATCTAGGGTTAGTGAAAATCAATAAGTTAGACCAACTTTGTAAGTATATCCTCACTATATATAAATTCTAAATTGAAAGGTTCAAATTCAGAACAAGTTTGCAAAGTCCAATTTTTCGAAATTGGTAAAACTATTTCGATGAAAAGTGTATCACAAGGGAATCAATCGTTCGTATTCTATTTATATAGAAAGAAATAACAAAAAAAGGTATGTTGCTGCCATTTTGAAAGGAATAAGGATCCCCGAGGTAATGTCTAAACCCAATGATTTCACAAAGCGAAGATAAGGGATTCCGAAACAAGGAAACACTATTTTCAATTGTCTCAACAATTGGATCAGACTGAGGAATAAAACTAGATTCGAAATGAGACAAACAAAAGAGTTTAGAGACGGCTCAATAAATGTCTAAGGATTTTCTTGTCAGAATTACCCAACTTGAGTTATGAGTATGAATGAGATTTCTTCCTTTTTCTGTAAGGAAGAAGAAAAAAGTACTAAATTCAAATCATAGTAAAATTCATGATTTTATGGATCCACTTGCTATTATATACAGAAATTAGAATCATTTTTCTCGAGCCGTATGAGGAAAAAACCTCCTATACGTTTCTAGGGGGGGCGTTGTTTATTTACATCTATCCCAATGAGCCATCTATC
		</sequence>
		<sequence>
			<taxon idref="Encholirium_agavoides"/>
			TTTCG???????????????????????????????????????????????????????????????????????????????????????????????????????????????????????????????????????????????????????????????????????????????????????????????????????????????????????????????????????????????????????????????????????????????????????????????????????????????????????????????????????????????????????????????????????????????????????????????????????????????????????????????????????????????????????????????????????????????????????????????????????????????????????????????????????????????????????????????????????????????????????????????????????????????????????????????????????????????????????????????????????????????????????????????????????????????????????????????????????????????????????????????????????????????????????????????????????????????????????????????????????????????????????????????
		</sequence>
		<sequence>
			<taxon idref="Encholirium_biflorum"/>
			TTTCG???????????????????????????????????????????????????????????????????????????????????????????????????????????????????????????????????????????????????????????????????????????????????????????????????????????????????????????????????????????????????????????????????????????????????????????????????????????????????????????????????????????????????????????????????????????????????????????????????????????????????????????????????????????????????????????????????????????????????????????????????????????????????????????????????????????????????????????????????????????????????????????????????????????????????????????????????????????????????????????????????????????????????????????????????????????????????????????????????????????????????????????????????????????????????????????????????????????????????????????????????????????????????????????????
		</sequence>
		<sequence>
			<taxon idref="Encholirium_brachypodum"/>
			TTTCG???????????????????????????????????????????????????????????????????????????????????????????????????????????????????????????????????????????????????????????????????????????????????????????????????????????????????????????????????????????????????????????????????????????????????????????????????????????????????????????????????????????????????????????????????????????????????????????????????????????????????????????????????????????????????????????????????????????????????????????????????????????????????????????????????????????????????????????????????????????????????????????????????????????????????????????????????????????????????????????????????????????????????????????????????????????????????????????????????????????????????????????????????????????????????????????????????????????????????????????????????????????????????????????????
		</sequence>
		<sequence>
			<taxon idref="Encholirium_ctenophyllum"/>
			????????????????????????????????????????????????????????????????????????????????????????????????????????????????????????????????????????????????????????????????????????????????????????????????????????????????????????????????????????????????????????????????????????????????????????????????????????????????????????????????????????????????????????????????????????????????????????????????????????????????????????????????????????????????????????????????????????????????????????????????????????????????????????????????????????????????????????????????????????????????????????????????????????????????????????????????????????????????????????????????????????????????????????????????????????????????????????????????????????????????????????????????????????????????????????????????????????????????????????????????????????????????????????????????????
		</sequence>
		<sequence>
			<taxon idref="Encholirium_diamantinum"/>
			TTTCG????????????CGGCTGTGGATTTTTACATCCGCCATCTTCTATAGTAATGAGGATGCTCTTGGCTCGACATAGTTTGTTCTG-----CCCGGAACCTAATTTGTGTTGGGTTTTAAGTAAATAGTACATTATGAAGCTCGAGAAGAAAGGATTGATTCGTTTTTCAAGGGAAAGAATCTAGGGTTAGTGAAAATCAATAAGTTAGACCAACTTTGTAAGTATATCCTCACTATATATAAATTCTAAATTGAAAGGTTCAAATTCGGAACAAGTTTGAAAAGTCAAATTTTTCGAAATTGTTAAAACAATTTCGATGAAAAGTGTATCAAAAGGGAATCAATCGTTCGTATTCTATTTATATAGAAAGAAATAACAAAAAAAGGTACGTTGCTGCCATTTTGAAAGGAATAAGGATCCCCGAGGTAATGTCTAAACCCAATGATTTCACAAAGCAAAGATAAAGGATTCCGAAACAAGGAAACACTATTTTCAATTGTCTCAACAATTGGATCAGGCTGAGGAATCAAAATAGATTCGAAATGAGACAAACAAAAGAGTTTTGAGACGGCTCAATAAATGTCTAAGGATTTTCTTGTCAGAATTACCCAACTTGAGTTATGAGTATGAATGAGATTTCTTCCTTTTTCTGTAAGGAAGAAGAA-AAAGTACTCACTTCAAATCATAGTAAAATTCATGATTTTATGGATCCACTTGCTATTATATACAGAAATTAGAATCATTTTTCTCGAGCCGTATGAGGAAAAAACCTCCTATACGTTTCTAGGGGGGGCATTGTTTATTTACATCTATCCCA??????????????
		</sequence>
		<sequence>
			<taxon idref="Encholirium_eddie-estevesii"/>
			TTTCG???????????????????????????????????????????????????????????????????????????????????????????????????????????????????????????????????????????????????????????????????????????????????????????????????????????????????????????????????????????????????????????????????????????????????????????????????????????????????????????????????????????????????????????????????????????????????????????????????????????????????????????????????????????????????????????????????????????????????????????????????????????????????????????????????????????????????????????????????????????????????????????????????????????????????????????????????????????????????????????????????????????????????????????????????????????????????????????????????????????????????????????????????????????????????????????????????????????????????????????????????????????????????????????????
		</sequence>
		<sequence>
			<taxon idref="Encholirium_erectiflorum"/>
			TTTCGGAAGGACATGATCGGCTGTGGATTTTTACATCCGCCATCTTCTATAGTAATGAGGATGCTCTTGGCTCGACATAGTTTGTTCTG-----CCCGGAACCTAATTTGTGTTGGGTTTTAAGTAAATAGTACATTATGAAGCTCGAGAAGAAAGGATTGATTCGTTTTTCAAGGGAAAGAATCTAGGGTTAGTGAAAATCAATAAGTTAGACCAACTTTGTAAGTATATCCTCACTATATATAAATTCTAAATTGAAAGGTTCAAATTCGGAACAAGTTTGAAAAGTCAAATTTTTCGAAATTGTTAAAACTATTTCGATGAAAAGTGTATCAAAAGGGAATCAATCGTTCGTATTCTATTTATATAGAAAGAAATAACAAAAAAAGGTACGTTGCTGCCATTTTGAAAGGAATAAGGATCCCCGAGGTAATGTCTAAACCCAATGATTTCACAAAGCAAAGATAAAGGATTCCGAAACAAGGAAACACTATTTTCAATTGTCTCAACAATTGGATCAGGCTGAGGAATCCAAATAGATTCGAAATGAGACAAACAAAAGAGTTTAGAGACGGCTCAATAAATGTCTAAGGATTTTCTTGTCAGAATTACCCAACTTGAGTTATGAGTATGAATGAGATTTCTTCCTTTTTCTGTAAGGAAGAAGAA-AAAGTACTCACTTCAAATCATAGTAAAATTCATGATTTTATGGATCCACTTGCTATTATATACAGAAATTAGAATCATTTTTCTCGAGCCGTATGAGGAAAAAACCTCCTATACGTTTCTAGGGGGGGCATTGTTTATTTACATCTATCCCAATGAGCCATCTATC
		</sequence>
		<sequence>
			<taxon idref="Encholirium_fragae"/>
			????????????????????????????????????????????????????????????????????????????????????????????????????????????????????????????????????????????????????????????????????????????????????????????????????????????????????????????????????????????????????????????????????????????????????????????????????????????????????????????????????????????????????????????????????????????????????????????????????????????????????????????????????????????????????????????????????????????????????????????????????????????????????????????????????????????????????????????????????????????????????????????????????????????????????????????????????????????????????????????????????????????????????????????????????????????????????????????????????????????????????????????????????????????????????????????????????????????????????????????????????????????????????????????????????
		</sequence>
		<sequence>
			<taxon idref="Encholirium_gracile"/>
			????????????????????????????????????????????????????????????????????????????????????????????????????????????????????????????????????????????????????????????????????????????????????????????????????????????????????????????????????????????????????????????????????????????????????????????????????????????????????????????????????????????????????????????????????????????????????????????????????????????????????????????????????????????????????????????????????????????????????????????????????????????????????????????????????????????????????????????????????????????????????????????????????????????????????????????????????????????????????????????????????????????????????????????????????????????????????????????????????????????????????????????????????????????????????????????????????????????????????????????????????????????????????????????????????
		</sequence>
		<sequence>
			<taxon idref="Encholirium_heloisae"/>
			TTTCG????????????CGGCTGTGGATTTTTACATCCGCCATCTTCTATAGTAATGAGGATGCTCTTGGCTCGACATAGTTTGTTCTG-----CCCGGAACCTAATTTGTGTTGGGTTTTAAGTAAATAGTACATTATGAAGCTCGAGAAGAAAGGATTGATTCGTTTTTCAAGGGAAAGAATCTAGGGTTAGTGAAAATCAATAAGTTAGACCAACTTTGTAAGTATATCCTCACTATATATAAATTCTAAATTGAAAGGTTCAAATTCGGAACAAGTTTGAAAAGTCAAATTTTTCGAAATTGTTAAAACTATTTCGATGAAAAGTGTATCAAAAGGGAATCAATCGTTCGTATTCTATTTATATAGAAAGAAATAACAAAAAAAGGTACGTTGCTGCCATTTTGAAAGGAATAAGGATCCCCGAGGTAATGTCTAAACCCAATGATTTCACAAAGCAAAGATAAAGGATTCCGAAACAAGGAAACACTATTTTCAATTGTCTCAACAATTGGATCAGGCTGAGGAATCAAAATAGATTCGAAATGAGACAAACAAAAGAGTTTAGAGACGGCTCAATAAATGTCTAAGGATTTTCTTGTCAGAATTACCCAACTTGAGTTATGAGTATGAATGAGATTTCTTCCTTTTTCTGTAAGGAAGAAGAA-AAAGTACTCACTTCAAATCATAGTAAAATTCATGATTTTATGGATCCACTTGCTATTATATACAGAAATTAGAATCATTTTTCTCGAGCCGTATGAGGAAAAAACCTCCTATACGTTTCTAGGGGGGGCATTGTTTATTTACATCTATCCCA??????????????
		</sequence>
		<sequence>
			<taxon idref="Encholirium_horridum"/>
			TTTCG?????????????????????????????????????????????AGTAATGAGGATGCTCTTGGCTCGACATAGTTTGTTCTG-----CCCGGAACCTAATTTGTGTTGGGTTTTAAGTAAATAGTACATTATGAAGCTCGAGAAGAAAGGATTGATTCGTTTTTCAAGGGAAAGAATCTAGGGTTAGTGAAAATCAATAAGTTAGACCAACTTTGTAAGTATATCCTCACTATATATAAATTCTAAATTGAAAGGTTCAAATTCGGAACAAGTTTGAAAAGTCAAATTTTTCGAAATAGTTTTAACAATTTCGATGAAAAGTGTATCAAAAGGGAATCAATCGTTCGTATTCTATTTATATAGAAAGAAATAACAAAAAAAGGTACGTTGCTGCCATTTTGAAAGGAATAAGGATCCCCGAGGTAATGTCTAAACCCAATGATTTCACAAAGCAAAGATAAAGGATTTCCAAACAAGGAAACACTATTTTCAATTGTCTCAACAATTGGATCAGGCTGAGGAATCAAAATAGATTCGAAATGAGACAAACAAAAGAGTTTAGAGACGGCTCAATAAATGTCTAAGGATTTTCTTGTCAGAATTACCCAACTTGAGTTATGAGTATGAATGAGATTTCTTCCTTTTTCTGTAAGGAAGAAGAA-AAAGTACTCACTTCAAATCATAGTAAAATTCATGATTTTATGGATCCACTTGCTATTATATACAGAAATTAGAATCATTTTTCTCGAGCCGTATGAGGAAAAAACCTCCTATACGTTTCTAGGGGGGG-ATTGTTTATTTACATCTATCCCAATGAGCCATCTATC
		</sequence>
		<sequence>
			<taxon idref="Encholirium_irwinii"/>
			TTTCGGAAGGACATGATCGGCTGTGGATTTTTACATCCGCCATCTTCTATAGTAATGAGGATGCTCTTGGCTCGACATAGTTTGTTCTG-----CCCGGAACCTAATTTGTGTTGGGTTTTAAGTAAATAGTACATTATGAAGCTCGAGAAGAAAGGATTGATTCGTTTTTCAAGGGAAAGAATCTAGGGTTAGTGAAAATCAATAAGTTAGACCAACTTTGTAAGTATATCCTCACTATATATAAATTCTAAATTGAAAGGTTCAAATTCGGAACAAGTTTGAAAAGTCAAATTTTTCGAAATTGTTAAAACAATTTCGATGAAAAGTGTATCAAAAGGGAATCAATCGTTCGTATTCTATTTATATAGAAAGAAATAACAAAAAAA-GTACGTTGCTGCCATTTTGAAAGGAATAAGGATCCCCGAGGTAATGTCTAAACCCAATGATTTCACAAAGCAAAGATAAAGGATTCCGAAACAAGGAAACACTATTTTCAATTGTCTCAACAATTGGATCAGGCTGAGGAATCAAAATAGATTCGAAATGAGACAAACAAAAGAGTTTTGAGACGGCTCAATAAATGTCTAAGGATTTTCTTGTCAGAATTACCCAACTTGAGTTATGAGTATGAATGAGATTTCTTCCTTTTTCTGTAAGGAAGAAGAA-AAAGTACTCACTTCAAATCATAGTAAAATTCATGATTTTATGGATCCACTTGCTATTATATACAGAAATTAGAATCATTTTTCTCGAGCCGTATGAGGAAAAAACCTCCTATACGTTTCTAGGGGGGGCATTGTTTATTTACATCTATCCCAATGAGCCATCTATC
		</sequence>
		<sequence>
			<taxon idref="Encholirium_kranzianum"/>
			????????????????????????????????????????????????????????????????????????????????????????????????????????????????????????????????????????????????????????????????????????????????????????????????????????????????????????????????????????????????????????????????????????????????????????????????????????????????????????????????????????????????????????????????????????????????????????????????????????????????????????????????????????????????????????????????????????????????????????????????????????????????????????????????????????????????????????????????????????????????????????????????????????????????????????????????????????????????????????????????????????????????????????????????????????????????????????????????????????????????????????????????????????????????????????????????????????????????????????????????????????????????????????????????????
		</sequence>
		<sequence>
			<taxon idref="Encholirium_longiflorum"/>
			TTTCG????????????CGGCTGTGGATTTTTACATCCGCCATCTTCTATAGCAATGAGGATGCTCTTGGCTCGACATAGTTTGTTCTG-----CCCGGAACCTAATTTGTGTTGGGTTTTAAGTAAATAGTACATTATGAAGCTCGAGAAGAAAGGATTGATTCGTTTTTCAAGGGAAAGAATCTAGGGTTAGTGAAAATCAATAAGTTAGACCAACTTTGTAAGTATATCCTCACTATATATAAATTCTAAATTGAAAGGTTCAAATTCGGAACAAGTTTGAAAAGTCAAATTTTTCGAAATTGTTAAAACTATTTCGATGAAAAGTGTATCAAAAGGGAATCAATCGTTCGTATTCTATTTATATAGAAAGAAATAACAAAAAAAGGTACGTTGCTGCCATTTTGAAAGGAATAAGGATCCCCGAGGTAATGTCTAAACCCAATGATTTCACAAAGCAAAGATAAAGGATTCCGAAACAAGGAAACACTATTTTCAATTGTCTCAACAATTGGATCAGGCTGAGGAATCAAAATAGATTCGAAATGAGACAAACAAAAGAGTTTAGAGACGGCTCAATAAATGTCTAAGGATTTTCTTGTCAGAATTACCCAACTTGAGTTATGAGTATGAATGAGATTTCTTCCTTTTTCTGTAAGGAAGAAGAA-AAAGTACTCACTTCAAATCATAGTAAAATTCATGATTTTATGGATCCACTTGCTATTATATACAGAAATTAGAATCATTTTTCTCGAGCCGTATGAGGAAAAAACCTCCTATACGTTTCTAGGGGGGGCATTGTTTATTTACATCTATCCCA??????????????
		</sequence>
		<sequence>
			<taxon idref="Encholirium_luxor"/>
			TTTCG????????????CGGCTGTGGATTTTTACATCCGCCATCTTCTATAGTAATGAGGATGCTCTTGGCTCGACATAGTTTGTTCTG-----CCCGGAACCTAATTTGTGTTGGGTTTTAAGTAAATAGTACATTATGAAGCTCGAGAAGAAAGGATTGATTCGTTTTTCAAGGGAAAGAATCTAGGGTTAGTGAAAATCAATAAGTTAGACCAACTTTGTAAGTATATCCTCACTATATATAAATTCTAAATTGAAAGGTTCAAATTCGGAACAAGTTTGAAAAGTCAAATTTTTCGAAATTGTTAAAACTATTTCGATGAAAAGTGTATCAAAAGGGAATCAATCATTCGTATTCTATTTATATAGAAAGAAATAACAAAAAAAGGTACGTTGCTGCCATTTTGAAAGGAATAAGGATCCCCGAGGTAATGTCTAAACCCAATGATTTCACAAAGCAAAGATAAAGGATTCCGAAACAAGGAAACACTATTTTCAATTGTCTCAACAATTGGATCAGGCTGAGGAATCAAAATAGATTCGAAATGAGACAAACAAAAGAGTTTAGAGACGGCTCAATAAATGTCTAAAGATTTTCTTGTCAGAATTACCCAACTTGAGTTATGAGTATGAATGAGATTTCTTCCTTTTTCTGTAAGGAAGAAGAA-AAAGTACTCACTTCAAATCATAGTAAAATTCATGATTTTATGGATCCACTTGCTATTATATACGGAAATTAGAATCATTTTTCTCGAGCCGTATGAGGAAAAAACCTCCTATACGTTTCTAGGGGGGGCATTGTTTATTTACATCTATCCCA??????????????
		</sequence>
		<sequence>
			<taxon idref="Encholirium_lymanianum"/>
			TTTCG???????????????????????????????????????????????????????????????????????????????????????????????????????????????????????????????????????????????????????????????????????????????????????????????????????????????????????????????????????????????????????????????????????????????????????????????????????????????????????????????????????????????????????????????????????????????????????????????????????????????????????????????????????????????????????????????????????????????????????????????????????????????????????????????????????????????????????????????????????????????????????????????????????????????????????????????????????????????????????????????????????????????????????????????????????????????????????????????????????????????????????????????????????????????????????????????????????????????????????????????????????????????????????????????
		</sequence>
		<sequence>
			<taxon idref="Encholirium_magalhaesii"/>
			TTTCGGAAGGACATGATCGGCTGTGGATTTTTACATCCGCCATCTTCTATAGTAATGAGGATGCTCTTGGCTCGACATAGTTTGTTCTG-----CCCGGAACCTAATTTGTGTTGGGTTTTAAGTAAATAGTACATTATGAAGCTCGAGAAGAAAGGATTGATTCGTTTTTCAAGGGAAAGAATCTAGGGTTAGTGAAAATCAATAAGTTAGACCAACTTTGTAAGTATATCCTCACTATATATAAATTCTAAATTGAAAGGTTCAAATTCGGAACAAGTTTGAAAAGTCAAATTTTTCGAAATTGTTAAAACAATTTCGATGAAAAGTGTATCAAAAGGGAATCAATCGTTCGTATTCTATTTATATAGAAAGAAATAACAAAAAAAGGTACGTTGCTGCCATTTTGAAAGGAATAAGGATCCCCGAGGTAATGTCTAAACCCAATGATTTCACAAAGCAAAGATAAAGGATTCCGAAACAAGGAAACACTATTTTCAATTGTCTCAACAATTGGATCAGGCTGAGGAATCAAAATAGATTCGAAATGAGACAAACAAAAGAGTTTTGAGACGGCTCAATAAATGTCTAAGGATTTTCTTGTCAGAATTACCCAACTTGAGTTATGAGTATGAATGAGATTTCTTCCTTTTTCTGTAAGGAAGAAGAA-AAAGTACTCACTTCAAATCATAGTAAAATTCATGATTTTATGGATCCACTTGCTATTATATACAGAAATTAGAATCATTTTTCTCGAGCCGTATGAGGAAAAAACCTCCTATACGTTTCTAGGGGGGGCATTGTTTATTTACATCTATCCCAATGAGCCATCTATC
		</sequence>
		<sequence>
			<taxon idref="Encholirium_maximum"/>
			TTTCGGAAGGACATGATCGGCTGTGGATTTTTACATCCGCCATCTTCTATAGTAATGAGGATGCTCTTGGCTCGACATAGTTTGTTCTG-----CCCGGAACCTAATTTGTGTTGGGTTTTAAGTAAATAGTACATTATGAAGCTCGAGAAGAAAGGATTGATTCGTTTTTCAAGGGAAAGAATCTAGGGTTAGTGAAAATCAATAAGTTAGACCAACTTTGTAAGTATATCCTCACTATATATAAATTCTAAATTGAAAGGTTCAAATTCGGAACAAGTTTGAAAAGTCAAATTTTTCGAAATTGTTAAAACAATTTCGATGAAAAGTGTATCAAAAGGGAATCAATCGTTCGTATTCTATTTATATAGAAAGAAATAACAAAAAAAGGTACGTTGCTGCCATTTTGAAAGGAATAAGGATCCCCGAGGTAATGTCTAAACCCAATGATTTCACAAAGCAAAGATAAAGGATTCCGAAACAAGGAAACACTATTTTCAATTGTCTCAACAATTGGATCAGGCTGAGGAATCCAAATAGATTCGAAATGAGACAAACAAAAGAGTTTAGAGACGGCTCAATAAATGTCTAAGGATTTTCTTGTCAGAATTACCCAACTTGAGTTATGAGTATGAATGAGATTTCTTCCTTTTTCTGTAAGGAAGAAGAA-AAAGTACTCACTTCAAATCATAGTAAAATTCATGATTTTATGGATCCACTTGCTATTATATACAGAAATTAGAATCATTTTTCTCGAGCCGTATGAGGAAAAAACCTCCTATACGTTTCTAGGGGGGGCATTGTTTATTTACATCTATCCCAATGAGCCATCTATC
		</sequence>
		<sequence>
			<taxon idref="Encholirium_pedicellatum"/>
			TTTCG????????????CGGCTGTGGATTTTTACATCCGCCATCTTCTATAGTAATGAGGATGCTCTTGGCTCGACATAGTTTGTTCTG-----CCCGGAACCTAATTTGTGTTGGGTTTTAAGTAAATAGTACATTATGAAGCTCGAGAAGAAAGGATTGATTCGTTTTTCAAGGGAAAGAATCTAGGGTTAGTGAAAATCAATAAGTTAGACCAACTTTGTAAGTATATCCTCACTATATATAAATTCTAAATTGAAAGGTTCAAATTCGGAACAAGTTTGAAAAGTCAAATTTTTCGAAATTGTTAAAACTATTTCGATGAAAAGTGTATCAAAAGGGAATCAATCGTTCGTATTCTATTTATATAGAAAGAAATAACAAAAAAAGGTACGTTGCTGCCATTTTGAAAGGAATAAGGATCCCCGAGGTAATGTCTAAACCCAATGATTTCACAAAGCAAAGATAAAGGATTCCGAAACAAGGAAACACTATTTTCAATTGTCTCAACAATTGGATCAGGCTGAGGAATCAAAATAGATTCGAAATGAGACAAACAAAAGAGTTTACAGACGGCTCAATAAATGTCTAAGGATTTTCTTGTCAGAATTACCCAACTTGAGTTATGAGTATGAATGAGATTTCTTCCTTTTTCTGTAAGGAAGAAGAA-AAAGTACTCACTTCAAATCATAGTAAAATTCATGATTTTATGGATCCACTTGCTATTATATACAGAAATTAGAATCATTTTTCTCGAGCCGTATGAGGAAAAAACCTCCTATACGTTTCTAGGGGGGGCATTGTTTATTTACATCTATCCCA??????????????
		</sequence>
		<sequence>
			<taxon idref="Encholirium_pulchrum"/>
			TTTCG????????????CGGCTGTGGATTTTTACATCCGCCATCTTCTATAGTAATGAGGATGCTCTTGGCTCGACATAGTTTGTTCTG-----CCCGGAACCTAATTTGTGTTGGGTTTTAAGTAAATAGTACATTATGAAGCTCGAGAAGAAAGGATTGATTCGTTTTTCAAGGGAAAGAATCTAGGGTTAGTGAAAATCAATAAGTTAGACCAACTTTGTAAGTATATCCTCACTATATATAAATTCTAAATTGAAAGGTTCAAATTCGGAACAAGTTTGAAAAGTCAAATTTTTCGAAATTGTTAAAACTATTTCGATGAAAAGTGTATCAAAAGGGAATCAATCGTTCGTATTCTATTTATATAGAAAGAAATAACAAAAAAAGGTACGTTGCTGCCATTTTGAAAGGAATAAGGATCCCCGAGGTAATGTCTAAACCCAATGATTTCACAAAGCAAAGATAAAGGATTCCGAAACAAGGAAACACTATTTTCAATTGTCTCAACAATTGGATCAGGCTGAGGAATCAAAATAGATTCGAAATGAGACAAACAAAAGAGTTTAGAGACGGCTCAATAAATGTCTAAGGATTTTCTTGTCAGAATTACCCAACTTGAGTTATGAGTATGAATGAGATTTCTTCCTTTTTCTGTAAGGAAGAAGAA-AAAGTACTCACTTCAAATCATAGTAAAATTCATGATTTTATGGATCCACTTGCTATTATATACAGAAATTAGAATCATTTTTCTCGAGCCGTATGAGGAAAAAACCTCCTATACGTTTCTAGGGGGGGCATTGTTTATTTACATCTATCCCA??????????????
		</sequence>
		<sequence>
			<taxon idref="Encholirium_scrutor"/>
			?????????????????CGGCTGTGGATTTTTACATCCGCCATCTTCTATAGTAATGAGGATGCTCTTGGCTCGACATAGTTTGTTCTG-----CCCGGAACCTAATTTGTGTTGGGTTTTAAGTAAATAGTACATTATGAAGCTCGAGAAGAAAGGATTGATTCGTTTTTCAAGGGAAAGAATCTAGGGTTAGTGAAAATCAATAAGTTAGACCAACTTTGTAAGTATATCCTCACTATATATAAATTCTAAATTGAAAGGTTCAAATTCGGAACAAGTTTGAAAAGTCAAATTTTTCGAAATTGTTAAAACTATTTCGATGAAAAGTGTATCAAAAGGGAATCAATCGTTCGTATTCTATTTATATAGAAAGAAATAACAAAAAAAGGTACGTTGCTGCCATTTTGAAAGGAATAAGGATCCCCGAGGTAATGTCTAAACCCAATGATTTCACAAAGCAAAGATAAAGGATTCCGAAACAAGGAAACACTATTTTCAATTGTCTCAACAATTGGATCAGGCTGAGGAATCAAAATAGATTCGAAATGAGACAAACAAAAGAGTTTAGAGACGGCTCAATAAATGTCTAAGGATTTTCTTGTCAGAATTACCCAACTTGAGTTATGAGTATGAATGAGATTTCTTCCTTTTTCTGTAAGGAAGAAGAA-AAAGTACTCACTTCAAATCATAGTAAAATTCATGATTTTACGGATCCACTTGCTATTATATACAGAAATTAGAATCATTTTTCTCGAGCCGTATGAGGAAAAAACCTCCTATACGTTTCTAGGGGGGGCATTGTTTATTTACATCTATCCCA??????????????
		</sequence>
		<sequence>
			<taxon idref="Encholirium_spectabile"/>
			TTTCG????????????CGGCTGTGGATTTTTACATCCGCCATCTTCTATAGTAATGAGGATGCTCTTGGCTCGACATAGTTTGTTCTG-----CCCGGAACCTAATTTGTGTTGGGTTTTAAGTAAATAGTACATTATGAAGCTCGAGAAGAAAGGATTGATTCGTTTTTCAAGGGAAAGAATCTAGGGTTAGTGAAAATCAATAAGTTAGACCAACTTTGTAAGTATATCCTCACTATATATAAATTCTAAATTGAAAGGTTCAAATTCGGAACAAGTTTGAAAAGTCAAATTTTTCGAAATTGTTAAAACTATTTCGATGAAAAGTGTATCAAAAGGGAATCAATCGTTCGTATTCTATTTATATAGAAAGAAATAACAAAAAAAGGTACGTTGCTGCCATTTTGAAAGGAATAAGGATCCCCGAGGTAATGTCTAAACCCAATGATTTCACAAAGCAAAGATAAAGGATTCCGAAACAAGGAAACACTATTTTCAATTGTCTCAACAATTGGATCAGGCTGAGGAATCCAAATAGATTCGAAATGAGACAAACAAAAGAGTTTAGAGACGGCTCAATAAATGTCTAAGGATTTTCTTGTCAGAATTACCCAACTTGAGTTATGAGTATGAATGAGATTTCTTCCTTTTTCTGTAAGGAAGAAGAA-AAAGTACTCACTTCAAATCATAGTAAAATTCATGATTTTATGGATCCACTTGCTATTATATACAGAAATTAGAATCATTTTTCTCGAGCCGTATGAGGAAAAAACCTCCTATACGTTTCTAGGGGGGGCATTGTTTATTTACATCTATCCCA??????????????
		</sequence>
		<sequence>
			<taxon idref="Encholirium_splendidum"/>
			TTTCG????????????CGGCTGTGGATTTTTACATCCGCCATCTTCTATAGTAATGAGGATGCTCTTGGCTCGACATAGTTTGTTCTG-----CCCGGAACCTAATTTGTGTTGGGTTTTAAGTAAATAGTACATTATGAAGCTCGAGAAGAAAGGATTGATTCGTTTTTCAAGGGAAAGAATCTAGGGTTAGTGAAAATCAATAAGTTAGACCAACTTTGTAAGTATATCCTCACTATATATAAATTCTAAATTGAAAGGTTCAAATTCGGAACAAGTTTGAAAAGTCAAATTTTTCGAAATTGTTAAAACTATTTCGATGAAAAGTGTATCAAAAGGGAATCAATCGTTCGTATTCTATTTATATAGAAAGAAATAACAAAAAAAGGTACGTTGCTGCCATTTTGAAAGGAATAAGGATCCCCGAGGTAATGTCTAAACCCAATGATTTCACAAAGCAAAGATAAAGGATTCCGAAACAAGGAAACACTATTTTCAATTGTCTCAACAATTGGATCAGGCTGAGGAATCAAAATAGATTCGAAATGAGACAAACAAAAGAGTTTAGAGACGGCTCAATAAATGTCTAAGGATTTTCTTGTCAGAATTACCCAACTTGAGTTATGAGTATGAATGAGATTTCTTCCTTTTTCTGTAAGGAAGAAGAA-AAAGTACTCACTTCAAATCATAGTAAAATTCATGATTTTATGGATCCACTTGCTATTATATACAGAAATTAGAATCATTTTTCTCGAGCCGTATGAGGAAAAAACCTCCTATACGTTTCTAGGGGGGGCATTGTTTATTTACATCTATCCCA??????????????
		</sequence>
		<sequence>
			<taxon idref="Encholirium_structor"/>
			?????GAAGGACATGATCGGCTGTGGATTTTTACATCCGCCATCTTCTATAGTAATGAGGATGCTCTTGGCTCGACATAGTTTGTTCTG-----CCCGGAACCTAATTTGTGTTGGGTTTTAAGTAAATAGTACATTATGAAGCTCGAGAAGAAAGGATTGATTCGTTTTTCAAGGGAAAGAATCTAGGGTTAGTGAAAATCAATAAGTTAGACCAACTTTGTAAGTATATCCTCACTATATATAAATTCTAAATTGAAAGGTTCAAATTCGGAACAAGTTTGAAAAGTCAAATTTTTCGAAATTGTTAAAACAATTTCGATGAAAAGTGTATCAAAAGGGAATCAATCGTTCGTATTCTATTTATATAGAAAGAAATAAC-AAAAAAGGTACGTTGCTGCCATTTTGAAAGGAATAAGGATCCCCGAGGTAATGTCTAAACCCAATGATTTCACAAAGCAAAGATAAAGGATTCCGAAACAAGGAAACACTATTTTCAATTGTCTCAACAATTGGATCAGGCTGAGGAATCAAAATAGATTCGAAATGAGACAAACAAAAGAGTTTAGAGACGGCTCAATAAATGTCTAAGGATTTTCTTGTCAGAATTACCCAACTTGAGTTATGAGTATGAATGAGATTTCTTCCTTTTTCTGTAAGGAAGAAGAA-AAAGTACTCACTTCAAATCATAGTAAAATTCATGATTTTATGGATCCACTTGCTATTATATACAGAAATTAGAATCATTTTTCTCGAGCCGTATGAGGAAAAAACCTCCTATACGTTTCTAGGGGGGGCATTGTTTATTTACATCTATCCCAATGAGCCATCTATC
		</sequence>
		<sequence>
			<taxon idref="Encholirium_subsecundum"/>
			????????????????????????????????????????????????????????????????????????????????????????????????????????????????????????????????????????????????????????????????????????????????????????????????????????????????????????????????????????????????????????????????????????????????????????????????????????????????????????????????????????????????????????????????????????????????????????????????????????????????????????????????????????????????????????????????????????????????????????????????????????????????????????????????????????????????????????????????????????????????????????????????????????????????????????????????????????????????????????????????????????????????????????????????????????????????????????????????????????????????????????????????????????????????????????????????????????????????????????????????????????????????????????????????????
		</sequence>
		<sequence>
			<taxon idref="Encholirium_vogelii"/>
			TTTCG???????????????????????????????????????????????????????????????????????????????????????????????????????????????????????????????????????????????????????????????????????????????????????????????????????????????????????????????????????????????????????????????????????????????????????????????????????????????????????????????????????????????????????????????????????????????????????????????????????????????????????????????????????????????????????????????????????????????????????????????????????????????????????????????????????????????????????????????????????????????????????????????????????????????????????????????????????????????????????????????????????????????????????????????????????????????????????????????????????????????????????????????????????????????????????????????????????????????????????????????????????????????????????????????
		</sequence>
		<sequence>
			<taxon idref="Epidryos_allenii"/>
			???????????????????????????????GACATCCACCATTTTCTATAGTARTGAAGATGCTCTTGGCTCGACATAGTTTGTTCTGCTCTGCTAGGAACCTAATTTGTGTTGGGTTGTAAATAAATAGTACATGATGGAGCTCGAGAAGAAAGGATTGATTCATTTATCAAGGGAAAGAATCTATGGTTAGTGAAAATCAATAAGTTAGATCAACTTTGTAAGTACATCCCCAATATATATATA-----AATTGAAAGATTCAAA--TAAACCAAGTTAAAAAAGTAAAATTTTTCGAAATTGGGAAAACACTTTTGATCAAAAGTGTATTACAAGGGAGTCAATCGTTCATA------TTATATGGAAAGGAATAACAAAAAAAGGTATGTTGCTGTCCTTTTGAAAGGAATAAGGATCCCCAAAGAAATGTCTAAACCCAATGATTTAACAAAGCAAAGATAAAAGATTCCGGAACAAGGAAACACAATTTTCAATTGTCTCAACAATTGGATCTGAATGAGAA-TAAAAATGGATTCGAGATGAGACAAACAAAAGAGTTTAGAGACGACTCAATAAAGTTCTAAGGATTTTCTTGTCAGAATTACCCAACTTGAGTTATGAGTATAAATGGGATTTCTTTT---TTCTGTAAAGAAGAAGAAAAATGGACTCAATTCAAATCCTAGTSTAATTCATGATTTTTTGGATCCATTTSCCTTTATATAAAGAAATGAGAATC-KTTTTCTCGAGCCGTATGAGGAGAAAACCTCTTATACGTTTCTAGGGG-TGTATTCTTGATCTACATTTAT??????????????????
		</sequence>
		<sequence>
			<taxon idref="Fascicularia_bicolor"/>
			?????GAAGGACATGATCGGCTGTGGATTTTTACATCCGCCATCTTCTATAGTAATGAAGATGCTCTTGGCTCGACATAGTTTGTTCTG-----CCCGGAACCTAATTTGTGTTGGGTTATAAGTAAATAGTACATTATGAAGCTCGAGAAGAAAGGATTGATTCATTTTTCAAGGGAAAGAATCTAGGGTTAGTGAAAATCAATAAGTTAGACCAACTTTGTAAGTATATCCTCACTATATATAAATTCTAAATTGAAAGGTTCAAATTCAGAACAAGTTTGAAAAGTCAAATTTTTCGAAATTGGTAAAACTATTTCGATGAAAAGTGTATCACAAGGGAATCAATCGTTCGTATTCTATTTATATAGAAAGAAATAACAAAAAAAGGTATGTTGCTGCCATTTTGAAAGGAATAAGGATCCCCGAGGTAATGTCTAAACCCAATGATTTCACAAAGCGAAGATAAAGGATTCCGAAACAAGGAAACACAATTTTCAATTGTCTCAACAATTGGATCAGACTGAGGAATAAAAATAGATTCGAAATGAGACAAACAAAAGAGTTTAGAGACGGCTCAATAAATGTCTAAGGATTTTCTTGTCAGAATTACCCAACTTGAGTTATGAGTATGAATGAGATTTCTTCCTTTTTCTGTAAGGAAGAAGAAAAAAGTACTAAATTCAAATCATAGTAAAATTCATGATTTTATGGATCCACTTGCTATTATATACAGAAATTAGAATCATTTTTCTCGAGCCGTATGAGGAAAAAACCTCCTATACGTTTCTAGGGGGGGCGTTGTTTATTTACATCTATCCCAATGAGCCATCTATC
		</sequence>
		<sequence>
			<taxon idref="Fernseea_itatiaiae"/>
			????????????????????????????????????????????????????????????????????????????????????????????????????????????????????????????????????????????????????????????????????????????????????????????????????????????????????????????????????????????????????????????????????????????????????????????????????????????????????????????????????????????????????????????????????????????????????????????????????????????????????????????????????????????????????????????????????????????????????????????????????????????????????????????????????????????????????????????????????????????????????????????????????????????????????????????????????????????????????????????????????????????????????????????????????????????????????????????????????????????????????????????????????????????????????????????????????????????????????????????????????????????????????????????????????
		</sequence>
		<sequence>
			<taxon idref="Forzzaea_leopoldo-horstii"/>
			????????????????????????????????????????????????????????????????????????????????????????????????????????????????????????????????????????????????????????????????????????????????????????????????????????????????????????????????????????????????????????????????????????????????????????????????????????????????????????????????????????????????????????????????????????????????????????????????????????????????????????????????????????????????????????????????????????????????????????????????????????????????????????????????????????????????????????????????????????????????????????????????????????????????????????????????????????????????????????????????????????????????????????????????????????????????????????????????????????????????????????????????????????????????????????????????????????????????????????????????????????????????????????????????????
		</sequence>
		<sequence>
			<taxon idref="Forzzaea_warasii"/>
			????????????????????????????????????????????????????????????????????????????????????????????????????????????????????????????????????????????????????????????????????????????????????????????????????????????????????????????????????????????????????????????????????????????????????????????????????????????????????????????????????????????????????????????????????????????????????????????????????????????????????????????????????????????????????????????????????????????????????????????????????????????????????????????????????????????????????????????????????????????????????????????????????????????????????????????????????????????????????????????????????????????????????????????????????????????????????????????????????????????????????????????????????????????????????????????????????????????????????????????????????????????????????????????????????
		</sequence>
		<sequence>
			<taxon idref="Fosterella_albicans"/>
			TTTCG?????????????????????????????????????????????AGTAATGAGGATGCTCTTGGTTCGACATAGTTTGTTCTG-----CCCGGAACCTAATTTGTGTTGGGTTATAAGTAAATAGTACATTATGAAGCTCGAGAAGAAAGGATTGATTCATTTTTCAAGGGAAAGAATCTAGGGTTAGTGAAAATCAATAAGTTAGACCAACTTTGTAAGTATATCCTCACTATATATAAATTCCAAATTGAAAGGTTCAAATTCAGAACAAGTTTGAAAAGTCAAATTTTT-GAAATTGGTAAAACTATTTCGACGAAAAGTGTATCACAAGGGAATCAATCGTTCGTATTCTATTTATATAGAAAGAAATAACAAAAAAAGGTATGTTGCTGCCATTTTGAAAGGAATAAGGATCCCCGAGGTAATGTCTAAACCCAATGATTTTACAAAGCAAAGATAAAGGATTCCGAAACAAGGAAACACTATTTTCAATTGTCTCAACAATTGGATCAGACTGAGGAATAAAAATAGATTTGAAATGAGACAAACAAAAGAGTTTAGAGACGGCTCAATAAATGTCTAAGGATTTTCTTGTCAGAATTACCCAACTTGAGTTATGAGTATGAATGAGATTTCTTCCTTTTTCTGTAAGGAAGAAGAAAAAAGTAATCAATTCGAATCATAGTAAAATTCATGATTTTATGGATCCACTTGCTATTATATACAGAAATTAGAATCATTTTTCTCGAGCCGTATGAGGAAAAAACCTCCTATACGTTTCTAGGGGGGG-ATTGTTTATTTACATCTATCCCAATGAGCCATCTATC
		</sequence>
		<sequence>
			<taxon idref="Fosterella_batistana"/>
			????????????????????????????????????????????????????????????????????????????????????????????????????????????????????????????????????????????????????????????????????????????????????????????????????????????????????????????????????????????????????????????????????????????????????????????????????????????????????????????????????????????????????????????????????????????????????????????????????????????????????????????????????????????????????????????????????????????????????????????????????????????????????????????????????????????????????????????????????????????????????????????????????????????????????????????????????????????????????????????????????????????????????????????????????????????????????????????????????????????????????????????????????????????????????????????????????????????????????????????????????????????????????????????????????
		</sequence>
		<sequence>
			<taxon idref="Fosterella_caulescens"/>
			??????????????????????????????????????????????????AGTAATGAGGATGCTCTTGGTTCGACATAGTTTGTTCTG-----CCCGGAACCTAATTTGTGTTGGGTTATAAGTAAATAGTACATTATGAAGCTCGAGAAGAAAGGATTGATTCATTTTTCAAGGGAAAGAATCTAGGGTTAGTGAAAATCAATAAGTTAGACCAACTTTGTAAGTATATCCTCACTATATATAAATTCCAAATTGAAAGGTTCAAATTCAGAACAAGTTTGAAAAGTCAAATTTTT-GAAATTGGTAAAACTATTTCGACGAAAAGTGTATCACAAGGGAATCAATCGTTCGTATTCTATTTATATAGAAAGAAATAACAAAAAAAGGTATGTTGCTGCCATTTTGAAAGGAATAAGGATCCCCGAGGTAATGTCTAAACCCAATGATTTTACAAAGCAAAGATAAAGGATTCCGAAACAAGGAAACACTATTTTCAATTGTCTCAACAATTGGATCAGACTGAGGAATAAAAATAGATTTGAAATGAGACAAACAAAAGAGTTTAGAGACGGCTCAATAAATGTCTAAGGATTTTCTTGTCAGAATTACCCAACTTGAGTTATGAGTATGAATGAGATTTCTTCCTTTTTCTGTAAGGAAGAAGAAAAAAGTAATCAATTCGAATCATAGTAAAATTCATGATTTTATGGATCCACTTGCTATTATATACAGAAATTAGAATCATTTTTCTCGAGCCGTATGAGGAAAAAACCTCCTATACGTTTCTAGGGGGGG-ATTGTTTATTTACATCTATCCCAATGAGCCATCTATC
		</sequence>
		<sequence>
			<taxon idref="Fosterella_christophii"/>
			???????????????????????????????????????????????????????????GATGCTCTTGGCTCGACATAGTTTGTTCTG-----CCCGGAACCAAATTTGTGTTGGGTTATAAGTAAATAGTACATTATGAAGCTCGAGAAGAAAGGATTGATTCCTTTTTCAAGGGAAAGAATCTAGGGTTAGTGAAAATCAATAAGTTAGACCAACTTTGTAAGTATATCCTCACTATATATAAATTCAAAATTGAAAGGTTCAAATTCAGAACAAGTTTGAAAAGTCAAATTTTT-GAAATTGGTAAAACTATTTCGACGAAAAGTGTATCACAAGGGAATCAATCGTTCGTATTCTATTTATATAGAAAGAAATAAC-AAAAAGGGTATGTTGCTGCCATTTTGAAAGGAATAAGGATCCCCGAGGTAATGTCTAAACCCAACGATTTTACAAAGCAAAGATAAAGGATTCCGAAACAAGGAAACACTATTTTCAACTGTCTCAACAATTGGATCAGACTGAGGAATAAAAATAGATTCGAAATGAGACAAACAAAAGAGTTTAGAGACGGCTCAATAAATGTCTAAGGATTTTCTTGTCAGAATTACCCAACTTGAGTTATGAGTATGAATGAAATTTCTTCCTTTTTCTGTAAGGAAGAAGAAAAAAGTAATCAATTCAAATCATAGTAAAATTCATGATTTTATGGATCCACTTGCTATTATATACAGAAATTAGAATCATTTTTCTCGAGCCGTATGAGGAAAAAACCTCCTATA?????????????????????????????????????????????????????
		</sequence>
		<sequence>
			<taxon idref="Fosterella_cotacajensis"/>
			??????????????????????????????????????????????????AGTAATGAGGATGCTCTTGGCTCGACATAGTTTGTTCTG-----CCCGGAACCTAATTTGTGTTGGGTTATAAGTAAATAGTACATTATGAAGCTCGAGAAGAAAGGATTGATTCATTTTTCAAGGGAAAGAATCTAGGGTTAGTAAAAATCAATAAGTTAGACCAACTTTGTAAGTATATCCTCACTATATATAAATTCTAAATGGAAAGGTTCAAATTCAGAACAAGTTTGAAAAGTCAAATTTTT-GAAATTAGTAAAACTATTTCGACGAAAAGTGTATCACAAGGGAATCAATCGTTCGTATTCTATTTATATAGAAAGAAATAACAAAAAAAGGTATGTTGCTGCCATTTTGAAAGGAATAAGGATCCCCGAGGTAATGTCTAAACCCAACGATTTTACAAAGCAAAGATAAAGGATTCCGAAACAAGGAAACACTATTTTCAATTGTCTCAACAATTGGATCAGACTGAGGAATAAAAATAGATTCGAAATGAGACAAACAAAAGAGTTTAGAGACGGCTCAATAAATGTCTAAGGATTTTCTTGTCAGAATTACCCAACTTGAGTTATGAGTATGAATGAGATTTCTTCCTTTTTCTGTAAGGAAGAAGAAAAAAGTAATCAATTCAAATCATAGTAAAATTCATGATTTTATGGATCTACTTGCTATTATATACAGAAATTAGAATCATTTTTCTCGAGCCGTATGAGGAAAAAACCTCCTATACGTTTCTAGGGGGGG-ATTGTTTATTTACATCTATCCCAATGAGCCATCTATC
		</sequence>
		<sequence>
			<taxon idref="Fosterella_floridensis"/>
			??????????????????????????????????????????????????AGTAATGAGGATGCTCTTGGCTCGACATAGTTTGTTCTG-----GCCGGAACCTAATTTGTGTTGGGTTATAAGTAAATAGTACATTATGAAGCTCGAGAAGAAAGGATTGATTCATTTTTCAAGGGAAAGAATCTAGGGTTAGTGAAAATCAATAAGTTAGACCAACTTTGTAAGTATATCCTCACTATATATAAATTCAAAATTGAAAGGTTCAAATTCAGAACAAGTTTGAAAAGTCAAATTTT--GAAATTGGTAAAACTATTTCGACGAAAAGTGTATCACAAGGGAATCAATCGTTCGTATTCTATTTATATAGAAAGAAATAACAAAAAAGGGTATGTTGCTGCCATTTTGAAAGGAATAAGGATCCCCGAGGTAATGTCTAAACCCAATGATTTTACAAAGCAAAGATAAAGGATTCCGAAACAAGGAAACACCATTTTCAATTGTCTCAACAATTGGATCAGACTGAGGAATAAAAATAGATTCGAAATGAGACAAACAAAAGAGTTTAGAGACGGCTCAATAAATGTCTAAGGATTTTCTTGTCAGAATTACCCAACTTGAGTTATGAGTATGAATGAGATTTCTTCCTTTTTCTGTAAGGAAGAAGAAAAAAGTAATCAATTCAAATCATAGTAAAATTCATGATTTTATGGATCCACTTGCTATTATATACAGAAATTAGAATCATTTTTCTCGAGCCGTATGAGGAAAAAACCTCCTATACGTTTCTAGGGGGGG-ATTGTTTATTTACATCTATCCCAATGAGCCATCTATC
		</sequence>
		<sequence>
			<taxon idref="Fosterella_gracilis"/>
			??????????????????????????????????????????????????AGTAATGAGGATGCTCTTGGCTCGACATAGTTTGTTCTG-----CCCGGAACCTAATTTGTGTTGGGTTATAAGTAAATAGTACATTATGAAGCTCGAGAAGAAAGGATTGATTCATTTTTCAAGGGAAAGAATCTAGGGTTAGTGAAAATCAATAAGTTAGACCAACTTTGTAAGTATATCCTCACTATATATAAATTCTAAATTGAAAGGTTCAAATTCAGAACAAGTTTGAAAAGTCAAATTTTG-GAAATTAGTAAAACTATTTCGACGAAAAGTGTATCACAGGGGAATCAATCGTTCGTATTCTATTTATATAGAAAAAAATAACAAAAAAAGGTATGTTGCTGCCATTTTGAAAGGAATAAGGATCCCCGAGGTAATGTCTAAACCCAATGATTTTACAAAGCAAAGATAAAGGATTCCGAAACAAGGAAACACTATTTTCAATTGTCTCAACAATTGGATCAGACTGAGGAATAAAAATAGATTCGAAATGAGACAAACAAAAGAGTTTAGAGACGGCTCAATAAATGTCTAAGGATTTTCTTGTCAGAATTACCCAACTTGAGTTATGAGTATGAATGAGATTTCTTCCTTTTTCTGTAAGGAAGAAGAAAAAAGTAATCAATTCAAATCATAGTAAAATTCATGATTTTATGGATCCACTTGCTATTATATACAGAAATTAGAATCATTTTTCTCGAGCCGTATGAGGAAAAAACCTCCTATACGTTTCTAGGGGGGG-ATTGTTTATTTACATCTATCCCAATGAGCCATCTATC
		</sequence>
		<sequence>
			<taxon idref="Fosterella_graminea"/>
			??????????????????????????????????????????????????AGTAATGAGGATGCTCTTGGTTCGACATAGTTTGTTCTG-----TCCGGAACCTAATTTGTGTTGGGTTATAAGTAAATAGTACATTATGAAGCTCGAGAAGAAAGGATTGATTCATTTTTCAAGGGAAAGAATCTAGGGTTAGTGAAAATCAATAAGTTAGACCAACTTTGTAAGTATATCCTCACTATATATAAATTCAAAATTGAAAGGTTCAAATTCAGAACAAGTTTGAAAAGTCAAATTTTT-GAAATTGGTAAAACTATTTCGACGAAAAGTGTATCACAAGGGAATCAATCGTTCGTATTCTAT------------AAATAACAAAAAAAGGTATGTTGCTGCCATTTTGAAAGGAATAAGGATCCCCGAGGTAATGTCTAAACCCAATGATTTTACAAAGCAAAGATAAAGGATTCCGAAACAAGGAAACACTATTTTCAATTGTCTCAACAATTGGATCAGACTGAGGAATAAAAATAGATTTGAAATGAGACAAACAAAAGAGTTTAGAGACGGCTCAAGAAATGTCTAAGGATTTTCTTGTCAGAATTACCCAACTTGAGTTATGAGTATGAATGAGATTTTTTCCTTTTTCTGTAAGGAAGAAGAAAAAAGTAATCAATTCAAATCATAGTAAAATTCATGATTTTATGGATCCACTTGCTATTATATACAGAAATTAGAATCATTTTTCTCGAGCCGTATGAGGAAAAAACCTCCTATACGTTTCTAGGGGGGG-ATTGTTTATTTACATCTATCCCAATGAGCCATCTATC
		</sequence>
		<sequence>
			<taxon idref="Fosterella_hatschbachii"/>
			??????????????????????????????????????????????????????????????????TTGGCTCGACATAGTTTGTTCTG-----GCCGGAACCTAATTTG----------TAAGTAAATAGTACATTATGAAGCTCGAGAAGAAAGGATTGATTCATTTTTCAAGGGAAAGAATCTAGGGTTAGTGAAAATCAATAAGTTAGACCAACTTTGTAAGTATATCCTCACTATATATAAATTCAAAATTGAAAGGTTCAAATTCAGAACAAGTTTGAAAAGTCAAATTTT--GAAATTGGTAAAACTATTTCGACGAAAAGTGTATCACAAGGGAATCAATCGTTCGTATTCTATTTATATAGAAAGAAATAACAAAAAAGGGTATGTTGCTGCCATTTTGAAAGGAATAAGGATCCCCGAGGTAATGTCTAAACCCAATGATTTTACAAAGCAAAGATAAAGGATTCCGAAACAAGGAAACACCATTTTCAATTGTCTCAACAATTGGATCAGACTGAGGAATAAAAATAGATTCGAAATGAGACAAACAAAAGAGTTTAGAGACGGCTCAATAAATGTCTAAGGATTTTCTTGTCAGAATTACCCAACTTGAGTTATGAGTATGAATGAGATTTCTTCCTTTTTCTGTAAGGAAGAAGAAAAAAGTAATCAATTCAAATCATAGTAAAATTCATGATTTTATGGATCCACTTGCTATTATATACAGAAATTAGAATCATTTTTCTCGAGCCGTATGAGG-AAAAACCTCCTATAC????????????????????????????????????????????????????
		</sequence>
		<sequence>
			<taxon idref="Fosterella_heterophylla"/>
			??????????????????????????????????????????????????AGTAATGAGGATGCTCTTGGCTCGACATAGTTTGTTCTG-----CCCGGAACCTAATTTGTGTTGGGTTATAAGTAAATAGTACATTATGAAGCTCGAGAAGAAAGGATTGATTCATTTTTCAAGGGAAAGAATCTAGGGTTAGTGAAAATCAATAAGTTAGACCAACTTTGTAAGTATATCCTCACTATATATAAATTCAAAATTGAAAGGTTCAAATTCAGAACAAGTTTGAAAAGTCAAATTTTT-GAAATTGGTAAAACTATTTCGACGAAAAGTGTATCACAAGGGAATCAATCGTTCGTATTCTATTTATATAGAAAGAAATAACAAAAAAAGGTATGTTGCTGCCATTTTGAAAGGAATAAGGATCCCCGAGGTAATGTCTAAACCCAATGATTTTACAAAGCAAAGATAAAGGATTCCGAAACAAGGAAACACTATTTTCAATTGTCTCAACAATTGGATCAGACTGAGGAATAAAAATAGATTCGAAATGAGACAAACAAAAGAGTTTAGAGACGGCTCAATAAATGTCTAAGGATTTTCTTGTCAGAATTACCCAACTTGAGTTATGAGTATGAATGAGATTTCTTCCTTTTTCTGTAAGGAAGAAGAAAAAAGTAATCAATTCAAATCATAGTAAAATTCATGATTTTATGGATCCACTTGCTATTATATACAGAAATTAGAATCATTTTTCTCGAGCCGTATGAGGAAAAAACCTCCTATACGTTTCTAGGGGGGG-ATTGTTTATTTACATCTATCCCAATGAGCCATCTATC
		</sequence>
		<sequence>
			<taxon idref="Fosterella_kroemeri"/>
			????????????????????????????????????????????????????????????????????????????????????????????????????????????????????????????????????????????????????????????????????????????????????????????????????????????????????????????????????????????????????????????????????????????????????????????????????????????????????????????????????????????????????????????????????????????????????????????????????????????????????????????????????????????????????????????????????????????????????????????????????????????????????????????????????????????????????????????????????????????????????????????????????????????????????????????????????????????????????????????????????????????????????????????????????????????????????????????????????????????????????????????????????????????????????????????????????????????????????????????????????????????????????????????????????
		</sequence>
		<sequence>
			<taxon idref="Fosterella_micrantha"/>
			??????????????????????????????????????????????????AGTAATGAGGATGCTCTTGGCTCGACATAGTTTGTTCTG-----CCCGGAACCTAATTTGTGTTGGGTTATAAGTAAATAGTACATTATGAAGCTCGAGAAGAAAGGATTGATTCCTTTTTCAAGGGAAAGAATCTAGGGTTAGTGAAAATCAATAAGTTAGACCAACTTTGTAAGTATATCCTCACTATATATAAATTCAAAATTGAAAGGTTCAAATTCAGAACAAGTTTGAAAAGTCAAATTTTT-GAAATTGGTAAAACTATTTCGACGAAAAGTGTATCACAAGGGAATCAATCGTTCGTATTCTATTTATATAGAAAGAAATAAC-AAAAAAGGTATGTTGCTGCCATTTTGAAAGGAATAAGGATCCCCGAGGTAATGTCTAAACCCAACGATTTTACAAAGCAAAGATAAAGGATTCCGAAACAAGGAAACACTATTTTCAACTGTCTCAACAATTGGATCAGACTGAGGAATAAAAATAGATTCGAAATGAGACAAACAAAAGAGTTTAGAGACGGCTCAATAAATGTCTAAGGATTTTCTTGTCAGAATTACCCAACTTGAGTTATGAGTATGAATGAAATTTCTTCCTTTTTCTGTAAGGAAGAAGAAAAAAGTAATCAATTCAAATCATAGTAAAATTCATGATTTTATGGATCCACTTGCTATTATATACAGAAATTAGAATCATTTTTCTCGAGCCGTATGAGGAAAAAACCTCCTATACGTTTCTAGGGGGGG-ATTGTTTATTTACATCTATCCCAATGAGCCATCTATC
		</sequence>
		<sequence>
			<taxon idref="Fosterella_penduliflora"/>
			TTTCGGAAGGACATGATCGGCTGTGGATTTTGACATCCGCCATCTTCTATAGTAATGAGGATGCTCTTGGCTCGACATAGTTTGTTCTG-----CCCGGAACCTAATTTGTGTTGGGTTATAAGTAAATAGTACATTATGAAGCTCGAGAAGAAAGGATTGATTCATTTTTCAAGGGAAAGAATCTAGGGTTAGTGAAAATCAATAAGTTAGACCAACTTTGTAAGTATATCCTCACTATATATAAATTCAAAATTGAAAGGTTCAAATTCAGAACAAGTTTGAAAAGTCAAATTTTT-GAAATTGGTAAAACTATTTCGACGAAAAGTGTATCACAAGGGAATCAATCGTTCGTATTCTATTTTTATAGAAATAAATAAC-AAAAAAGGTATGTTGCTGCCGTTTTGAAAGGAATAAGGATCCCCGAGGTAATGTCTAAACCCAATGATTTTACAAAGCAAAGATAAAGGATTCCGAAACAAGGAAACACTATTTTCAATTGTCTCAACAATTGGATCAGACTGAGGAATAAAAATAGATTCGAAACGAGACAAACAAAAGAGTTTAGAGACGGCTCAATAAATGTCTAAGGATTTTCTTGTCAGAATTACCCAACTTGAGTTATGAGTATGAATGAGATTTCTTCCTTTTTCTGTAAGGAAGAAGAAAAAAGTAATCAATTCAAATCATAGTAAAATTCATGATTTTATGGATCCACTTGCTATTATATACAGAAATTAGAATCATTTTTCTCGAGCCGTATGAGGAAAAAACCTCCTATACGTTTCTAGGGGGGGCATTGTTTATTTACATCTATCCCAATGAGCCATCTATC
		</sequence>
		<sequence>
			<taxon idref="Fosterella_petiolata"/>
			?????GAAGGACATGATCGGCTGTGGATTTTTACATCCGCCATCTTTTATAGTAATGAGGATGCTCTTGGTTCGACATAGTTTGTTCTG-----CCCGGAACCTAATTTGTGTTGGGTTATAAGTAAATAGTACATTATGAAGCTCGAGAAGAAAGGATTGATTCATTTTTCAAGGGAAAGAATCTAGGGTTAGTGAAAATCAATAAGTTAGACCAACTTTGTAAGTATATCCTCACTATATATAAATTCAAAATTGAAAGGTTCAAATTCAGAACAAGTTTGAAAAGTCAAATTTTT-GAAATTGGTAAAACTATTTCGACGAAAAGTGTATCACAAGGGAATCAATCGTTCGTATTCTATTTATATAGAAAGAAATAACAAAAAAAGGTATGTTGCTGCCATTTTGAAAGGAATAAGGATCCCCGAGGTAATGTCTAAACCCAATGATTTTACAAAGCAAAGATAAAGGATTCCGAAACAAGGAAACACTATTTTCAATTGTCTCAACAATTGGATCAGACTGAGGAATAAAAATAGATTTGAAATGAGACAAACAAAAGAGTTTAGAGACGGCTCAATAAATGTCTAAGGATTTTCTTGTCAGAATTACCCAACTTGAGTTATGAGTATGAATGAGATTTCTTCCTTTTTCTGTAAGGAAGAAGAAAAAAGTAATCAATTCGAATCATAGTAAAATTCATGATTTTATGGATCCACTTGCTATTATATACAGAAATTAGAATCATTTTTCTCGAGCCGTATGAGGAAAAAACCTCCTATACGTTTCTAGGGGGGGCATTGTTTATTTACATCTATCCCAATGAGCCATCTATC
		</sequence>
		<sequence>
			<taxon idref="Fosterella_rexiae"/>
			??????????????????????????????????????????????????AGTAATGAGGATGCTCTTGGTTCGACATAGTTTGTTCTG-----CCCGGAACCTAATTTGTGTTGGGTTATAAGTAAATAGTACATTATGAAGCTCGAGAAGAAAGGATTGATTCATTTTTCAAGGGAAAGAATCTAGGGTTAGTGAAAATCAATAAGTTAGACCAACTTTGTAAGTATATCCTCACTATATATAAATTCCAAATTGAAAGGTTCAAATTCAGAACAAGTTTGAAAAGTCAAATTTTT-GAAATTGGTAAAACTATTTCGACGAAAAGTGTATCACAAGGGAATCAATCGTTCGTATTCTATTTATATAGAAAGAAATAACAAAAAAAGGTATGTTGCTGCCATTTTGAAAGGAATAAGGATCCCCGAGGTAATGTCTAAACCCAATGATTTTACAAAGCAAAGATAAAGGATTCCGAAACAAGGAAACACTATTTTCAATTGTCTCAACAATTGGATCAGACTGAGGAATAAAAATAGATTTGAAATGAGACAAACAAAAGAGTTTAGAGACGGCTCAATAAATGTCTAAGGATTTTCTTGTCAGAATTACCCAACTTGAGTTATGAGTATGAATGAGATTTCTTCCTTTTTCTGTAAGGAAGAAGAAAAAAGTAATCAATTCGAATCATAGTAAAATTCATGATTTTATGGATCCACTTGCTATTATATACAGAAATTAGAATCATTTTTCTCGAGCCGTATGAGGAAAAAACCTCCTATACGTTTCTAGGGGGGG-ATTGTTTATTTACATCTATCCCAATGAGCCATCTATC
		</sequence>
		<sequence>
			<taxon idref="Fosterella_robertreadii"/>
			?????????????????????????????????????????????????????????????TGCTCTTGGTTCGACATAGTTTGTTCTG-----TCCGGAACCTAATTTGTGTTGGGTTATAAGTAAATAGTACATTATGAAGCTCGAGAAGAAAGGATTGATTCATTTTTCAAGGGAAAGAATCTAGGGTTAGTGAAAATCAATAAGTTAGACCAACTTTGTAAGTATATCCTCACTATATATAAATTCAAAATTGAAAGGTTCAAATTCAGAACAAGTTTGAAAAGTCAAATTTTT-GAAATTGGTAAAACTATTTCGACGAAAAGTGTATCACAAGGGAATCAATCGTTCGTATTCTAT------------AAATAACAAAAAAAGGTATGTTGCTGCCATTTTGAAAGGAATAAGGATCCCCGAGGTAATGTCTAAACCCAATGATTTTACAAAGCAAAGATAAAGGATTCCGAAACAAGGAAACACTATTTTCAATTGTCTCAACAATTGGATCAGACTGAGGAATAAAAATAGATTTGAAATGAGACAAACAAAAGAGTTTAGAGACGGCTCAAGAAATGTCTAAGGATTTTCTTGTCAGAATTACCCAACTTGAGTTATGAGTATGAATGAGATTTTTTCCTTTTTCTGTAAGGAAGAAGAAAAAAGTAATCAATTCAAATCATAGTAAAATTCATGATTTTATGGATCCACTTGCTATTATATACAGAAATTAGAATCATTTTCT???????????????????????????????????????????????????????????????????????????????????
		</sequence>
		<sequence>
			<taxon idref="Fosterella_rusbyi"/>
			??????????????????????????????????????????????????AGTAATGAGGATGCTCTTGGTTCGACATAGTTTGTTCTG-----TCCGGAACCTAATTTGTGTTGGGTTATAAGTAAATAGTACATTATGAAGCTCGAGAAGAAAGGATTGATTCATTTTTCAAGGGAAAGAATCTAGGGTTAGTGAAAATCAATAAGTTAGACCAACTTTGTAAGTATATCCTCACTATATATAAATTCAAAATTGAAAGGTTCAAATTCAGAACAAGTTTGAAAAGTCAAATTTTT-GAAATTGGTAAAACTATTTCGACGAAAAGTGTATCACAAGGGAATCAATCGTTCGTATTCTAT------------AAATAACAAAAAAAGGTATGTTGCTGCCATTTTGAAAGGAATAAGGATCCCCGAGGTAATGTCTAAACCCAATGATTTTACAAAGCAAAGATAAAGGATTCCGAAACAAGGAAACACTATTTTCAATTGTCTCAACAATTGGATCAGACTGAGGAATAAAAATAGATTTGAAATGAGACAAACAAAAGAGTTTAGAGACGGCTCAAGAAATGTCTAAGGATTTTCTTGTCAGAATTACCCAACTTGAGTTATGAGTATGAATGAGATTTTTTCCTTTTTCTGTAAGGAAGAAGAAAAAAGTAATCAATTCAAATCATAGTAAAATTCATGATTTTATGGATCCACTTGCTATTATATACAGAAATTAGAATCATTTTTCTCGAGCCGTATGAGGAAAAAACCTCCTATACGTTTCTAGGGGGGG-ATTGTTTATTTACATCTATCCCAATGAGCCATCTATC
		</sequence>
		<sequence>
			<taxon idref="Fosterella_schidosperma"/>
			??????????????????????????????????????????????????AGTAATGAGGATGCTCTTGGTTCGACATAGTTTGTTCTG-----TCCGGAACCTAATTTGTGTTGGGTTATAAGTAAATAGTACATTATGAAGCTCGAGAAGAAAGGATTGATTCATTTTTCAAGGGAAAGAATCTAGGGTTAGTGAAAATCAATAAGTTAGACCAACTTTGTAAGTATATCCTCACTATATATAAATTCAAAATTGAAAGGTTCAAATTCAGAACAAGTTTGAAAAGTCAAATTTTT-GAAATTGGTAAAACTATTTCGACGAAAAGTGTATCACAAGGGAATCAATCGTTCGTATTCTAT------------AAATAACAAAAAAAGGTATGTTGCTGCCATTTTGAAAGGAATAAGGATCCCCGAGGTAATGTCTAAACCCAATGATTTTACAAAGCAAAGATAAAGGATTCCGAAACAAGGAAACACTATTTTCAATTGTCTCAACAATTGGATCAGACTGAGGAATAAAAATAGATTTGAAATGAGACAAACAAAAGAGTTTAGAGACGGCTCAAGAAATGTCTAAGGATTTTCTTGTCAGAATTACCCAACTTGAGTTATGAGTATGAATGAGATTTTTTCCTTTTTCTGTAAGGAAGAAGAAAAAAGTAATCAATTCAAATCATAGTAAAATTCATGATTTTATGGATCCACTTGCTATTATATACAGAAATTAGAATCATTTTTCTCGAGCCGTATGAGGAAAAAACCTCCTATACGTTTCTAGGGGGGG-ATTGTTTATTTACATCTATCCCAATGAGCCATCTATC
		</sequence>
		<sequence>
			<taxon idref="Fosterella_spectabilis"/>
			TTTCG?????????????????????????????????????????????AGTAATGAGGATGCTCTTGGCTCGACATAGTTTGTTCTG-----GCCGGAACCTAATTTGTGTTGGGTTATAAGTAAATAGTACATTATGAAGCTCGAGAAGAAAGGATTGATTCATTTTTCAAGGGAAAGAATCTAGGGTTAGTGAAAATCAATAAGTTAGACCAACTTTGTAAGTATATCCTCACTATATATAAATTCAAAATTGAAAGGTTCAAATTCAGAACAAGTTTGAAAAGTCAAATTTT--GAAATTGGTAAAACTATTTCGACGAAAAGTGTATCACAAGGGAATCAATCGTTCGTATTCTTTTTATATAGAAAGAAATAACAAAAAAGGGTATGTTGCTGCCATTTTGAAAGGAATAAGGATCCCCGAGGTAATGTCTAAACCCAATGATTTTACAAAGCAAAGATAAAGGATTCCGAAACAAGGAAACACTATTTTCAATTGTCTCAACAATTGGATCAGACTGAGGAATAAAAATAGATTCGAAATGAGACAAACAAAAGAGTTTAGAGACGGCTCAATAAATGTCTAAGGATTTTCTTGTCAGAATTACCCAACTTGAGTTATGAGTATGAATGAGATTTCTTCCTTTTTCTGTAAGGAAGAAGAAAAAAGTAATCAATTCAAATCATAGTAAAATTCATGATTTTATGGATCCACTTGCTATTATATACAGAAATTAGAATCATTTTTCTCGAGCCGTATGAGGAAAAAACCTCCTATACGTTTCTAGGGGGGG-ATTGCTTATTTACATCTATCCCAATGAGCCATCTATC
		</sequence>
		<sequence>
			<taxon idref="Fosterella_vasquezii"/>
			??????????????????????????????????????????????????AGTAATGAGGATGCTCTTGGCTCGACATAGTTTGTTCTG-----GCCGGAACCTAATTTG----------TAAGTAAATAGTACATTATGAAGCTCGAGAAGAAAGGATTGATTCATTTTTCAAGGGAAAGAATCTAGGGTTAGTGAAAATCAATAAGTTAGACCAACTTTGTAAGTATATCCTCACTATATATAAATTCAAAATTGAAAGGTTCAAATTCAGAACAAGTTTGAAAAGTCAAATTTT--GAAATTGGTAAAACTATTTCGACGAAAAGTGTATCACAAGGGAATCAATCGTTCGTATTCTATTTATATAGAAAGAAATAACAAAAAAGGGTATGTTGCTGCCATTTTGAAAGGAATAAGGATCCCCGAGGTAATGTCTAAACCCAATGATTTTACAAAGCAAAGATAAAGTATTCCGAAACAAGGAAACACCATTTTCAATTGTCTCAACAATTGGATCAGACTGAGGAATAAAAATAGATTCGAAATGAGACAAACAAAAGAGTTTAGAGACGGCTCAATAAATGTCTAAGGATTTTCTTGTCAGAATTACCCAACTTGAGTTATGAGTATGAATGAGATTTCTTCCTTTTTCTGTAAGGAAGAAGAAAAAAGTAATCAATTCAAATCATAGTAAAATTCATGATTTTATGGATCCACTTGCTATTATATACAGAAATTAGAATCATTTTTCTCGAGCCGTATGAGGAAAAAACCTCCTATACGTTTCTAGGGGGGG-ATTGTTTATTTACATCTATCCCAATGAGCCATCTATC
		</sequence>
		<sequence>
			<taxon idref="Fosterella_villosula"/>
			TTTCG?????????????????????????????????????????????AGTAATGAGGATGCTCTTGGCTCGACATAGTTTGTTCTG-----CCCGGAACCTAATTTGTGTTGGGTTATAAGTAAATAGTACATTATGAAGCTCGAGAAGAAAGGATTGATTCCTTTTTCAAGGGAAAGAATCTAGGGTTAGTGAAAATCAATAAGTTAGACCAACTTTGTAAGTATATCCTCACTATATATAAATTCAAAATTGAAAGGTTCAAATTCAGAACAAGTTTGAAAAGTCAAATTTTT-GAAATTGGTAAAACTATTTCGACGAAAAGTGTATCACAAGGGAATCAATCGTTCGTATTCTATTTATATAGAAAGAAATAAC-AAAAAAGGTATGTTGCTGCCATTTTGAAAGGAATAAGGATCCCCGAGGTAATGTCTAAACCCAACGATTTTACAAAGCAAAGATAAAGGATTCCGAAACAAGGAAACACTATTTTCAACTGTCTCAACAATTGGATCAGACTGAGGAATAAAAATAGATTCGAAATGAGACAAACAAAAGAGTTTAGAGACGGCTCAATAAATGTCTAAGGATTTTCTTGTCAGAATTACCCAACTTGAGTTATGAGTATGAATGAAATTTCTTCCTTTTTCTGTAAGGAAGAAGAAAAAAGTAATCAATTCAAATCATAGTAAAATTCATGATTTTATGGATCCACTTGCTATTATATACAGAAATTAGAATCATTTTTCTCGAGCCGTATGAGGAAAAAACCTCCTATACGTTTCTAGGGGGGG-ATTGTTTATTTACATCTATCCCAATGAGCCATCTATC
		</sequence>
		<sequence>
			<taxon idref="Fosterella_weberbaueri"/>
			??????????????????????????????????????????????????AGTAATGAGGATGCTCTTGGCTCGACATAGTTTGTTCTG-----CCCGGAACCTAATTTGTGTTGGGTTATAAGTAAATAGTACATTATGAAGCTCGAGAAGAAAGGATTGATTCATTTTTCAAGGGAAAGAATCTAGGGTTAGTGAAAATCAATAAGTTAGACCAACTTTGTAAGTATATCCTCACTATATATAAATTCAAAATTGAAAGGTTCAAATTCAGAACAAGTTTGAAAAGTCAAATTTTT-GAAATTGGTAAAACTATTTCGACGAAAAGTGTATCACAAGGGAATCAATCGTTCGTATTCTATTTATATAGAAATAAATAAC-AAAAAAGGTATGTTGCTGCCATTTTGAAAGGAATAAGGATCCCCGAGGTAATGTCTAAACCCAATGATTTTACAAAGCAAAGATAAAGGATTCCGAAACAAGGAAACACTATTTTCAATTGTCTCAACAATTGGATCAGACTGAGGAATAAAAATAGATTCGAAATGAGACAAACAAAAGAGTTTAGAGACGACTCAATAAATGTCTAAGGATTTTCTTGTCAGAATTACCCAACTTGAGTTATGAGTATGAATGAGATTTCTTCCCTTTTCTGTAAGGAAGAAGAAAAAAGTAATCAATTCAAATCATAGTAAAATTCATGATTTTATGGATCCACTTGCTATTATATACAGAAATTAGAATCATTTTTCTCGAGCCGTATGAGGAAAAAACCTCCTATACGTTTCTAGGGGGGG-ATTGTTTATTTACATCTATCCCAATGAGCCATCTATC
		</sequence>
		<sequence>
			<taxon idref="Fosterella_weddelliana"/>
			TTTCG?????????????????????????????????????????????CGTAATGAGGATGCTCTTGGCTCGACATAGTTTGTTCTG-----CCCGGAACCTAATTTGTGTTGGGTTATAAGTAAATAGTACATTATGAAGCTCGAGAAGAAAGGATTGATTCATTTTTCAAGGGAAAGAATCTAGGGTTAGTAAAAATCAATAAGTTAGACCAACTTTGTAAGTATATCCTCACTATATATAAATTCTAAATGGAAAGGTTCAAATTCAGAACAAGTTTGAAAAGTCAAATTTTT-GAAATTAGTAAAACTATTTCGACGAAAAGTGTATCACAAGGGAATCAATCGTTCGTATTCTATTTATATAGAAAGAAATAACAAAAAAAGGTATGTTGCTGCCATTTTGAAAGGAATAAGGATCCCCGAGGTAATGTCTAAACCCAACGATTTTACAAAGCAAAGATAAAGGATTCCGAAACAAGGAAACACTATTTTCAATTGTCTCAACAATTGGATCAGACTGAGGAATAAAAATAGATTCGAAATGAGACAAACAAAAGAGTTTAGAGACGGCTCAATAAATGTCTAAGGATTTTCTTGTCAGAATTACCCAACTTGAGTTATGAGTATGAATGAGATTTCTTCCTTTTTCTGTAAGGAAGAAGAAAAAAGTAATCAATTCAAATCATAGTAAAATTCATGATTTTATGGATCTACTTGCTATTATATACAGAAATTAGAATCATTTTTCTCGAGCCGTATGAGGAAAAAACCTCCTATACGTTTCTAGGGGGGG-ATTGTTTATTTACATCTATCCCAATGAGCCATCTATC
		</sequence>
		<sequence>
			<taxon idref="Fosterella_windischii"/>
			??????????????????????????????????????????????????AGTAATGAGGATGCTCTTGGCTCGACATAGTTTGTTCTG-----GCCGGAACCTAATTTG----------TAAGTAAATAGTACATTATGAAGCTCGAGAAGAAAGGATTGATTCATTTTTCAAGGGAAAGAATCTAGGGTTAGTGAAAATCAATAAGTTAGACCAACTTTGTAAGTATATCCTCACTATATATAAATTCAAAATGGAAAGGTTCAAATTCAGAACAAGTTTGAAAAGTCAAATTTT--GAAATTGGTAAAACTATTTCGACGAAAAGTGTATCACAAGGGAATCAATCGTTCGTATTCTATTTATATAGAAAGAAATAACAAAAAAGGGTATGTTGCTGCCATTTTGAAAGGAATAAGGATCCCCGAGGTAATGTCTAAACCCAATGATTTTACAAAGCAAAGATAAAGGATTCCGAAACAAGGAAACACCATTTTCAATTGTCTCAACAATTGGATCAGACTGAGGAATAAAAATAGATTCGAAATGAGACAAACAAAAGAGTTTAGAGACGGCTCAATAAATGTCTAAGGATTTTCTTGTCAGAATTACCCAACTTGAGTTATGAGTATGAATGAGATTTCTTCCTTTTTCTGTAAGGAAGAAGAAAAAAGTAATCAATTCAAATCATAGTAAAATTCATGATTTTATGGATCCACTTGCTATTATATACAGAAATTCGAATCATTTTTCTCGAGCCGTATGAGGAAAAAACCTCCTATACGTTTCTAGGGGGGG-ATTGTTTATTTACATCTATCCCAATGAGCCATCTATC
		</sequence>
		<sequence>
			<taxon idref="Fosterella_yuvinkae"/>
			??????????????????????????????????????????????????AGTAATGAGGATGCTCTTGGCTCGACATAGTTTGTTCTG-----GCCGGAACCTAATTTG----------TAAGTAAATAGTACATTATGAAGCTCGAGAAGAAAGGATTGATTCATTTTTCAAGGGAAAGAATCTAGGGTTAGTGAAAATCAATAAGTTAGACCAACTTTGTAAGTATATCCTCACTATATATAAATTCAAAATTGAAAGGTTCAAATTCAGAACAAGTTTGAAAAGTCAAATTTT--GAAATTGGTAAAACTATTTCGACGAAAAGTGTATCACAAGGGAATCAATCGTTCGTATTCTATTTATATAGAAAGAAATAACAAAAAAGGGTATGTTGCTGCCATTTTGAAAGGAATAAGGATCCCCGAGGTAATGTCTAAACCCAATGATTTTACAAAGCAAAGATAAAGGATTCCGAAACAAGGAAACACCATTTTCAATTGTCTCAACAATTGGATCAGACTGAGGAATAAAAATAGATTCGAAATGAGACAAACAAAAGAGTTTAGAGACGGCTCAATAAATGTCTAAGGATTTTCTTGTCAGAATTACCCAACTTGAGTTATGAGTATGAATGAGATTTCTTCCTTTTTCTGTAAGGAAGAAGAAAAAAGTAATCAATTCAAATCATAGTAAAATTCATGATTTTATGGATCCACTTGCTATTATATACAGAAATTAGAATCATTTTTCTCGAGCCGTATGAGGAAAAAACCTCCTATACGTTTCTAGGGGGGG-ATTGTTTATTTACATCTATCCCAATGAGCCATCTATC
		</sequence>
		<sequence>
			<taxon idref="Glomeropitcairnia_erectiflora"/>
			TTTCGGAAGGACATGATCGGCTGTGGATTTTTACATCCGCCATCTTCTATAGTAATGAAGATGCTCTTGGCTCGACATAGTTTGTTCTGTTCTGCCCGGAACCTAATTTGTGTTGGGTTATAAGTAAATAGTACATGATGAAGCTCGAGAAGAAAGGATTGATTCATTTTTCAAGGGAAAGAATCTAGGGTTAGTGAAAATCAATAAGTTAGACCAACTCTGTAAGTATATCCTCACTATATATAAATTCTAAATCGAAAGGTTCAAATTCAGAACAAGTTTGAAAAGTAAAATCTTTTGAAATTGGTAAAACTATTTCGATGAAAAGTGTATCACAAGGGAATCAATCGTTCGTATTCTATTTATATAGAAAGAAATAACAAAAAAAGGTATGTTGCTGCCATTTTGAAAGGAATAAGGATCCCCGAGGTAATGTCTAAACCCAATGATTTCACAAAGCAAAGATAAAGGATTTCGAAACAAGGAAACACTATTTTCAATTGTCTCAACAATTGGATCAGACGGAGGAATAAAAATGGATTCGAAATGAGACAAACAAAAGAGTTTAGAGACGGCTCAATAAATGTCTAAGGATTTTCTTTTCAGAATTACCCAACTTGAGTTATGAGTATGAATGAGATTTCTTCCTTTTTCTGTAAGGAAGAAGAAAAAAGTACTCAATTCAAATCATAGTAAAATTCATGATTTTATGGATCCACTTGCTATTATATACAGAAATTAGAATCATTTTTCTCGAGCCGTATGAGGAAAAAACCTCCTATACGTTTCTAGGGGGGGCATTGTTTATTTACATCTATCCCAATGAGCCATCTATC
		</sequence>
		<sequence>
			<taxon idref="Glomeropitcairnia_penduliflora"/>
			TTTCGGAAGGACATGATCGGCTGTGGATTTTTACATCCGCCATCTTCTATAGTAATGAAGATGCTCTTGGCTCGACATAGTTTGTTCTGTTCTGCCCGGAACCTAATTTGTGTTGGGTTATAAGTAAATAGTACATGATGAAGCTCGAGAAGAAAGGATTGATTCATTTTTCAAGGGAAAGAATCTAGGGTTAGTGAAAATCAATAAGTTAGACCAACTCTGTAAGTATATCCTCACTATATATAAATTCTAAATCGAAAGGTTCAAATTCAGAACAAGTTTGAAAAGTAAAATCTTTTGAAATTGGTAAAACTATTTCGATGAAAAGTGTATCACAAGGGAATCAATCGTTCGTATTCTATTTATATAGAAAGAAATAACAAAAAAAGGTATGTTGCTGCCATTTTGAAAGGAATAAGGATCCCCGAGGTAATGTCTAAACCCAATGATTTCACAAAGCAAAGATAAAGGATTTCGAAACAAGGAAACACTATTTTCAATTGTCTCAACAATTGGATCAGACGGAGGAATAAAAATGGATTCGAAATGAGACAAACAAAAGAGTTTAGAGACGGCTCAATAAATGTCTAAGGATTTTCTTTTCAGAATTACCCAACTTGAGTTATGAGTATGAATGAGATTTCTTCCTTTTTCTGTAAGGAAGAAGAAAAAAGTACTCAATTCAAATCATAGTAAAATTCATGATTTTATGGATCCACTTGCTATTATATACAGAAATTAGAATCATTTTTCTCGAGCCGTATGAGGAAAAAACCTCCTATACGTTTCTAGGGGGGGCATTGTTTATTTACATCTATCCCAATGAGCCATCTATC
		</sequence>
		<sequence>
			<taxon idref="Goudaea_chrysostachys"/>
			?????GAAGGACATGGTCGGCTGTGGATTTTTACATCCGCCATCTTCTATAGTAATGAAGATGCTCTTGGCTCGACATAGTTTGTTCTGTTCTGCCCGGAACCTAATTTGTGTTGGGTTATAAGTAAATAGTACATGATGAAGCTCGAGAAGAAGGGATTGATTCATTTTTCAAGGGAAAGAATCTAGGGTTAGTGAAAATCAATAAGTTAGACCAACTCTGTAAGTATATCCTCACTATATATAAATTCTAAATCGAAAGGTTCAAATTCAGAACA-----GAAAAGTCAAATTTTTTAAAATTGGTAAAACTATTTCGATGAAAAGTGTATCACAAGGGAATCAATCATTCGTATTCTATTTATATAGAAAGAAATAACAAAAAAAGGTATGTTGCTGCCATTTTGAAAGGAATAAGGATCCCCGAGGTAATGTCTAAACCCAATGATTTCACAAAGCAAGGATAAAGGATTCCGAAACAAGGAAACACTATTTTCAATTGTCTCAACAATTGGATCAGACTGAGGAATAAAAATAGATTCGAAATGAGACAAACAAAAGAGTTTAGAGACGGCTCAATAAATGTCTAAGGATTTTCTTGTCAGAATTACCCAACTTGAGTTATGAGTATGAATGAGATTTCTTCCCTTTTCTGTAAGGAAGAAGAAAAAAGTACTCAATTCAAATCATAGTAAAATTCATGATTTTATGGATCCACTTGCTATTATATACAGAAATTAGAATCATTTTTCTCGAGCCGTATGAGGAAAAAACCTCCTATACGTTTCTAGGGGGGGCATTGTTTATTTACATCTATCCCAATGAGCCATCTATC
		</sequence>
		<sequence>
			<taxon idref="Goudaea_ospinae"/>
			TTTCGGAAGGACATGGTCGGCTGTGGATTTTTACATCCGCCATCTTCTATAGTAATGAAGATGCTCTTGGCTCGACATAGTTTGTTCTGTTCTGCCCGGAACCTAATTTGTGTTGGGTTATAAGTAAATAGTACATGATGAAGCTCGAGAAGAAGGGATTGA-TCATTTTTCAAGGGAAAGAATCTAGGGTTAGTGAAAATCAATAAGTTAGACCAACTCTGTAAGTATATCCTCACTATATATAAATTATAAATCGAAAGGTTCAAATTCAGAACAAGTTTGAAAAGTCAAATTTTTTAAAATTGGTAAAACTATTTCGATGAAAAGTGTATCACAAGGGAATCAATCATTCGTATTCTATTTATATAGAAAGAAATAACAAAAAAAGGTATGTTGCTGCCATTTTGAAAGGAATAAGGATCCCCGAGGTAATGTCTAAACCCAATGATTTCACAAAGCAAGGATAAAGGATTCCGAAACAAGGAAACACTATTTTCAATTGTCTCAACAATTGGATCAGACTGAGGAATAAAAATAGATTCGAAATGAGACAAACAAAAGAGTTTAGAGACGGCTCAATAAATGTCTAAGGATTTTCTTGTCAGAATTACCCAACTTGAGTTATGAGTATGAATGAGATTTCTTCCCTTTTCTGTAAGGAAGAAGAAAAAAGTACTCAATTCAAATCATAGTAAAATTCATGATTTTATGGATCCACTTGCTATTATATACAGAAATTAGAATCATTTTTCTCGAGCCGTATGAGGAAAAAACCTCCTATACGTTTCTAGGGGGGGCATTGTTTATTTACATCTATCCCAATGAGCCATCTATC
		</sequence>
		<sequence>
			<taxon idref="Goudaea_ospinae_var._gruberi"/>
			????????????????????????????????????????????????????????????????????????????????????????????????????????????????????????????????????????????????????????????????????????????????????????????????????????????????????????????????????????????????????????????????????????????????????????????????????????????????????????????????????????????????????????????????????????????????????????????????????????????????????????????????????????????????????????????????????????????????????????????????????????????????????????????????????????????????????????????????????????????????????????????????????????????????????????????????????????????????????????????????????????????????????????????????????????????????????????????????????????????????????????????????????????????????????????????????????????????????????????????????????????????????????????????????????
		</sequence>
		<sequence>
			<taxon idref="Gregbrownia_fulgens"/>
			????????????????????????????????????????????????????????????????????????????????????????????????????????????????????????????????????????????????????????????????????????????????????????????????????????????????????????????????????????????????????????????????????????????????????????????????????????????????????????????????????????????????????????????????????????????????????????????????????????????????????????????????????????????????????????????????????????????????????????????????????????????????????????????????????????????????????????????????????????????????????????????????????????????????????????????????????????????????????????????????????????????????????????????????????????????????????????????????????????????????????????????????????????????????????????????????????????????????????????????????????????????????????????????????????
		</sequence>
		<sequence>
			<taxon idref="Gregbrownia_hutchisonii"/>
			?????GAAGGACATGGTCGGCTGTGGATTTTTACATCCGCCATCTTCTATAGTAATGAAGATGCTCTTGGCTCGACATAGTTTGTTCTGTTCTGCCCGGAACCTAATTTGTGTTGGGTTATAAGTAAATAGTACATGATGAAGCTCGAGAAGAAAGGATTGATTCATTTTTCAAGGGAAAGAATCTAGGGTTAGTGAAAATCAATAAGTTAGACCAACTCTGTAAGTATATCCTCACTATATATAAATTCTAAATCGAAAGGTTCAAATTCAGAACAAGTTTGAAAAGTCAAATTTTTCGAAATTGGTAAAACTATTTCGATGAAAAGTGTATCACAAGGGAATCAATCATTCGTATTCTATTTATATAGAAAGAAATAACAAAAAAAGGTATGTTGCTGCCATTTTGAAAAGAATAAGGATCCCCGAGGTAATGTCTAAACCCAATGATTTCACAAAGCAAGGATAAAGGATTCCGAAACAAGGAAACACTATTTTCAATTGTCTCAACAATTGGATCAGACTGAGGAATAAAAATAGATTCAAAATGAGACAAACAAAAGAGTTTAGAGACGGCTCAATAAATGTCTAAGGATTTTCTTGTCAGAATTACCCAACTTGAGTTATGAGTATGAATGAGATTTCTTCCTTTTTCTGTAAGGAAGAAGAAAAAAGTACTCAATTCAAATCATAGTAAAATTCATTATTTTATGGATCCACTTGCTATTATATACAGAAATTGGAATCATTTTTCTCGAGCCGTATGAGGAAAAAACCTCCTATACGTTTCTAGGGGGGGCATTGTTTATTTACATCTATCCCAATGAGCCATCTATC
		</sequence>
		<sequence>
			<taxon idref="Greigia_mulfordii"/>
			????????????????????????????????????????????????????????????????????????????????????????????????????????????????????????????????????????????????????????????????????????????????????????????????????????????????????????????????????????????????????????????????????????????????????????????????????????????????????????????????????????????????????????????????????????????????????????????????????????????????????????????????????????????????????????????????????????????????????????????????????????????????????????????????????????????????????????????????????????????????????????????????????????????????????????????????????????????????????????????????????????????????????????????????????????????????????????????????????????????????????????????????????????????????????????????????????????????????????????????????????????????????????????????????????
		</sequence>
		<sequence>
			<taxon idref="Greigia_sphacelata"/>
			?????GAAGGACATGATCGGCTGTGGATTTTTACATCCGCCATCTTCTATAGTAATGAAGATGCTCTTGGCTCGACATAGTTTGTTCTG-----CCCGGAACCTAATTTGTGTTGGGTTATAAGTAAATAGTACATTATGAAGCTCGAGAAGAAAGGATTGATTCATTTTTCAAGGGAAAGAATCTAGGGTTAGTGAAAATCAATAAGTTAGACCAACTTTGTAAGTATATCCTCACTATATATAAATTCTAAATTGAAAGATTCAAATTCAGAACAAGTTTGAAAAGTCCAATTTTTCTAAATTGGTAAAACTATTTCGATGAAAAGTGTATCACAAGGGAATCAATCGTTCGTATTCTATTTATATAGAAAGAAATAAC-AAAAAAGGTATGTTGCTGCCATTTTGAAAAGAATAAGGATCCCCGAGGTAATGTCTAAACCCAATGATTTCACAAAGCGAAGATAAAGGATTCCGAAACAAGGAAACACTATTTTCAATTGTCTCAACAATTGGATCAGACTGAGGAATAAAAATAGATTGGAAATGAGACAAACAAAAGGGTTTAGAGACGGCTCAATAAATGTCTAAGGATTTTCTTGTCAGAATTACCCAACTTGAGTTATGAGTATGAATGAGATTTCTTCCTTTTTCTGTAAGGAAGAAGAAAAAAGTACTAAATTCAAATCATAGTAAAATTCATGATTTTATGGATCCACTTGCTATTATATACAGAAATTAGAATCATTTTTCTCGAGCCGTATGAGGAAAAAACCTCCTATACGTTTCTAGGGGGGGCGTTGTTTATTTACATCTATCCCAATGAGCCATCTATC
		</sequence>
		<sequence>
			<taxon idref="Guzmania_acorifolia"/>
			?????GAAGGACATGGTCGGCTGTGGATTTTTACATCCGCCATCTTCTATAGTAATGAAGATGCTCTTGGCTCGACATAGTTTGTTCTGTTCTGCCCGGAACCTAATTTGTGTTGGGTTATAAGTAAATAGTACATGATGAAGCTCGAGAAGAAAGGATTGATTCATTTTTCAAGGGAAAGAATCTAGGGTTAGTGAAAATCAATAAGTTAGACCAACTCTGTAAGTATATCCTCACTATATATAAATTCTAAATCGAAAGGTTCAAATTCAGAACAAGTTTGAAAAGTCAAATTTTTAGAAATTGGTAAAACTATTTCGATGAAAAGTGTATCACAAGGGAATCAATCATTCGTATTCTATTTATATAGAAAGAAATAACAAAAAAAGGTATGTTGCTGCCATTTTGAAAGGAATAAGGATCCCCGAGGTAATGTCTAAACCCAATGATTTCACAAAGCAAGGATAAAGGATTCCGAAACAAGGAAACACTATTTTCAATTGTCTCAACAATTGGATCAGACTGAGGAATAAAAATAGATTCGAAATGAGACAAACAAAAGAGTTTAGAGACGGCTCAATAAATGTCTAAGGATTTTCTTGTCAGAATTACCCAACTTGAGTTATGAGTATGAATGAGATTTCTTCCTTTTTCTGTAAGGAAGAAGAAAAAAGTACTCAATTCAAATTATAGTAAAATTCATGATTTTATGGATCCACTTGCTATTATATACAGAAATTGGAATCATTTTTCTCGAGCCGTATGAGGAAAAAACCTCCTATACGTTTCTAGGGGGGGCATTGTTTATTTACATCTATCCCAATGAGCCATCTATC
		</sequence>
		<sequence>
			<taxon idref="Guzmania_angustifolia"/>
			?????GAAGGACATGGTCGGCTGTGGATTTTTACATCCGCCATCTTCTATAGTAATGAAGATGCTCTTGGCTCGACATAGTTTGTTCTGTTCTGCCCGGAACCTAATTTGTGTTGGGTTATAAGTAAATAGTACATGATGAAGCTCGAGAAGAAAGGATTGATTCATTTTTCAAGGGAAAGAATCTAGGGTTAGTGAAAATCAATAAGTTAGACCAACTCTGTAAGTATATCCTCACTATATATAAATTATAAATTGAAAGGTTCAAATTC-----AGATTTGAAAAGTCAAATTTTTTAAAATTGGTAAAACTATTTCGATGAAAAGTGTATCACAAGGGAATCAATCATTCGTATTCTCTTTATATAGAAAGAAATAACAAAAAAAGGTATGTTGCTGCCATTTTGAAAGGAATAAGGATCCCCGAGGTAATGTCTAAACCCAATGATTTCACAAAGCAAGGATAAAGGATTCCGAAACAAGGAAACACTATTTTCAATTGTCTCAACAATTGGATCAGACTGAGGAATAAAAATAGATTCGAAATGAGACAAACAAAAGAGTTTAGAGACGGCTCAATAAATGTCTAAGGATTTTCTTGTCAGAATTACCCAACTTGAGTTATGAGTATGAATGAGATTTCTTCCTTTTTATGTAAGGAAGAAGAAAAAAGTACTCAATTCAAATTATAGTGAAATTCATGATTTTATGGATCCACTTGCTATTATATACAGAAATTGGAATCATTTTTCTCGAGCCGTATGAGGAAAAAACCTCCTATACGTTTCTAGGGGGGGCATTGTTTATTTACATCTATCCCAATGAGCCATCTATC
		</sequence>
		<sequence>
			<taxon idref="Guzmania_butcheri"/>
			????????????????????????????????????????????????????????????????????????????????????????????????????????????????????????????????????????????????????????????????????????????????????????????????????????????????????????????????????????????????????????????????????????????????????????????????????????????????????????????????????????????????????????????????????????????????????????????????????????????????????????????????????????????????????????????????????????????????????????????????????????????????????????????????????????????????????????????????????????????????????????????????????????????????????????????????????????????????????????????????????????????????????????????????????????????????????????????????????????????????????????????????????????????????????????????????????????????????????????????????????????????????????????????????????
		</sequence>
		<sequence>
			<taxon idref="Guzmania_condensata"/>
			?????GAAGGACATGGTCGGCTGTGGATTTTTACATCCGCCATCTTCTATAGTAATGAAGATGCTCTTGGCTCGACATAGTTTGTTCTGTTCTGCCCGGAACCTAATTTGTGTTGGGTTATAAGTAAATAGTACATGATGAAGCTCGAGAAGAAAGGATTGATTCATTTTTCAAGGGAAAGAATCTAGGGTTAGTGAAAATCAATAAGTTAGACCAACTCTGTAAGTATATCCTCACTATATATAAATTCTAAATCGAAAGGTTCAAATTCAGAACAAGTTTGAAAAGTCAAATTTTTCGAAATTGGTAAAACTATTTCGATGAAAAGTGTATCACAAGGGAATCAATCATTCGTATTCTATTTATATAGAAAGAAATAACAAAAAAAGGTATGTTGCTGCCATTTTGAAAGGAATAAGGATCCCCGAGGTAATGTCTAAACCCAATGATTTCACAAAGCAAGGATAAAGGATTCCGAAACAAGGAAACACTATTTTCAATTGTCTCAACAATTGGATCAGACTGAGGAATAAAAATAGATTCGAAATGAGACAAACAAAAGAGTTTAGAGACGGCTCAATAAATGTCTAAGGATTTTCTTGTCAGAATTACCCAACTTGAGTTATGAGTATGAATGAGATTTCTTCCTTTTTCTGTAAGGAAGAAGAAAAAAGTACTCAATTCAAATTATAGTAAAATTCATGATTTTATGGATCCACTTGCTATTATATACAGAAATTGGAATCATTTTTCTCGAGCCGTATGAGGAAAAAACCTCCTATACGTTTCTAGGGGGGGCATTGTTTATTTACATCTATCCCAATGAGCCATCTATC
		</sequence>
		<sequence>
			<taxon idref="Guzmania_coriostachya"/>
			????????????????????????????????????????????????????????????????????????????????????????????????????????????????????????????????????????????????????????????????????????????????????????????????????????????????????????????????????????????????????????????????????????????????????????????????????????????????????????????????????????????????????????????????????????????????????????????????????????????????????????????????????????????????????????????????????????????????????????????????????????????????????????????????????????????????????????????????????????????????????????????????????????????????????????????????????????????????????????????????????????????????????????????????????????????????????????????????????????????????????????????????????????????????????????????????????????????????????????????????????????????????????????????????????
		</sequence>
		<sequence>
			<taxon idref="Guzmania_donnellsmithii"/>
			?????GAAGGACATGGTCGGCTGTGGATTTTTACATCCGCCATCTTCTATAGTAATGAAGATGCTCTTGGCTCGACATAGTTTGTTCTGTTCTGCCCGGAACCTAATTTGTGTTGGGTTATAAGTAAATAGTACATGATGAAGCTCGAGAAGAAAGGATTGATTCATTTTTCAAGGGAAAGAATCTAGGGTTAGTGAAAATCAATAAGTTAGACCAACTCTGTAAGTATATCCTCACTATATATAAATTCTAAATCGAAAAGTTCAAATTCAGAACAAGTTTGAAAAGTCAAATTTTTCGAAATTGGTAAAACTATTTCGATGAAAAGTGTATCACAAGGGAATCAATCATTCGTATTCTATTTATATAGAAAGAAATAACAAAAAAAGGTATGTTGCTGCCATTTTGAAAGGAATAAGGATCCCCGAGGTAATGTCTAAACCCAATGATTTCACAAAGCAAGGATAAAGGATTCCGAAACAAGGAAACACTATTTTCAATTGTCTCAACAATTGGATCAGACTGAGGAATAAAAATAGATTCGAAATGAGACAAACAAAAGAGTTTAGAGACGGCTCAATAAATGTCTAAGGATTTTCTTGTCAGAATTACCCAACTTGAGTTATGAGTATGAATGAGATTTCTTCCTTTTTCTGTAAGGAAGAAGAAAAAAGTACTCAATTCAAATTATAGTAAAATTCATGATTTTATGAATCCACTTGCTATTATATACAGAAATTGGAATCATTTTTCTCGAGCCGTATGAGGAAAAAACCTCCTATACGTTTCTAGGGGGGGCATTGTTTATTTACATCTATCCCAATGAGCCATCTATC
		</sequence>
		<sequence>
			<taxon idref="Guzmania_glaucophylla"/>
			??????????????????????????????????????????????????????????????GCTCTTGGCTCGACATAGTTTGTTCTGTTCTGCCCGGAACCTAATTTGTGTTGGGTTATAAGTAAATAGTACATGATGAAGCTCGAGAAGAAAGGATTGATTCATTTTTCAAGGGAAAGAATCTAGGGTTAGTGAAAATCAATAAGTTAGACCAACTCTGTAAGTATATCCTCACTATATATAAATTCTAAATCGAAAGGTTCAAATTCAGAACAAGTTTGAAAAGTCAAATTTTTCAAAATTGGTAAAACTATTTCGATGAAAAGTGTATCACAAGGGAATCAATCATTCGTATTCTATTTATATAGAAAGAAATAACAAAAAAAGGTATGTTGCTGCCATTTTGAAAGGAATAAGGATCCCCGAGGTAATGTCTAAACCCAATGATTTCACAAAGCAAGGATAAAGGATTCCGAAACAAGGAAACACTATTTTCAATTGTCTCAACAATTGGATCAGACTGAGGAATAAAAATAGATTCGAAATGAGACAAACAAAAGAGTTTAGAGACGGCTCAATAAATGTCTAAGGATTTTCTTGTCAGAATTACCCAACTTGAGTTATGAGTATGAATGAGATTTCTTCCTTTTTCTGTAAGGAAGAAGAAAAAAGTACTCAATTCAAATTATAGTAAAATTCATGATTTTATGGATCCACTTGCTATTATATACAGAAATTGGAATCATTTTTCTCGAGCCGTATGAGGAAAAAACCTCCTATACGTTTCTAGGGGGGG-ATTGTTTATTTACATCTATCCCAATGAGCCATCTA??
		</sequence>
		<sequence>
			<taxon idref="Guzmania_graminifolia"/>
			?????GAAGGACATGGTCGGCTGTGGATTTTTACATCCGCCATCTTCTATAGTAATGAAGATGCTCTTGGCTCGACATAGTTTGTTCTGTTCTGCCCGGAACCTAATTTGTGTTGGGTTATAAGTAAATAGTACATGATGAAGCTCGAGAAGAAAGGATTGATTCATTTTTCAAGGGAAAGAATCTAGGGTTAGTGAAAATCAATAAGTTAGACCAACTCTGTAAGTATATCCTCACTATATATAAATTCTAAATCGAAAGGTTCAAATTCAGAACAAGTTTGAAAAGTCAAATTTTTCGAAATTGGTAAAACTATTTCGATTAAAAGTGTATCACAAGGGAATCAATCATTCGTATTCTATTTATATAGAAAGAAATAACAAAAAAAGGTATGTTGCTGCCATTTTGAAAGGAATAAGGATCCCCGAGGTAATGTCTAAACCCAATGATTTCACAAAGCAAGGATAAAGGATTCCGAAACAAGGAAACACTATTTTCAATTGTCTCAACAATTGGATCAGACTGAGGAATAAAAATAGATTCGAAATGAGACAAACAAAAGAGTTTAGAGACGGCTCAATAAATGTCTAAGGATTTTCTTGTCAGAATTACCCAACTTGAGTTATGAGTATGAATGAGATTTCTTCCTTTTTCTGTAAGGAAGAAGAAAAAAGTACTCAATTCAAATTATAGTAAAATTCATGATTTTATGGATCTACTTACTATTATATACAGAAATTGGAATCATTTTTCTCGAGCCGTATGAGGAAAAAACCTCCTATACGTTTCTAGGGGGGGCATTGTTTATTTACATCTATCCCAATGAGCCATCTATC
		</sequence>
		<sequence>
			<taxon idref="Guzmania_herrerae"/>
			?????GAAGGACATGGTCGGCTGTGGATTTTTACATCCGCCATCTTCTATAGTAATGAAGATGCTCTTGGCTCGACATAGTTTGTTCTGTTCTGCCCGGAACCTAATTTGTGTTGGGTTATAAGTAAATAGTACATGATGAAGCTCGAGAAGAAAGGATTGATTCATTTTTCAAGGGAAAGAATCTAGGGTTAGTGAAAATCAATAAGTTAGACCAACTCTGTAAGTATATCCTCACTATATATAAATTCTAAATCGAAAGGTTCAAATTCAGAACAAGTTTGAAAAGTCAAATTTTTCGAAATTGGTAAAACTATTTCGATGAAAAGTGTATCACAAGGGAATCAATCATTCGTATTCTATTTATATAGAAAGAAATAACAAAAAAAGGTATGTTGCTGCCATTTTGAAAGGAATAAGGATCCCCGAGGTAATGTCTAAACCCAATGATTTCACAAAGCAAGGATAAAGGATTCCGAAACAAGGAAACACTATTTTCAATTGTCTCAACAATTGGATCAGACTGAGGAATAAAAATAGATTCGAAATGAGACAAACAAAAGAGTTTAGAGACGGCTCAATAAATGTCTAAGGATTTTCTTGTCAGAATTACCCAACTTGAGTTATGAGTATGAATGAGATTTCTTCCTTTTTCTGTAAGGAAGAAGAAAAAAGTACTCAATTCAAATTATAGTAAAATTCATGATTTTATGGATCCACTTGCTATTATATACAGAAATTGGAATCATTTTTCTCGAGCCGTATGAGGAAAAAACCTCCTATACGTTTCTAGGGGGGGCATTGTTTATTTACATCTATCCCAATGAGCCATCTATC
		</sequence>
		<sequence>
			<taxon idref="Guzmania_lingulata"/>
			????????????????????????????????????????????????????????????????????????????????????????????????????????????????????????????????????????????????????????????????????????????????????????????????????????????????????????????????????????????????????????????????????????????????????????????????????????????????????????????????????????????????????????????????????????????????????????????????????????????????????????????????????????????????????????????????????????????????????????????????????????????????????????????????????????????????????????????????????????????????????????????????????????????????????????????????????????????????????????????????????????????????????????????????????????????????????????????????????????????????????????????????????????????????????????????????????????????????????????????????????????????????????????????????????
		</sequence>
		<sequence>
			<taxon idref="Guzmania_melinonis"/>
			?????GAAGGACATGGTCGGCTGTGGATTTTTACATCCGCCATCTTCTATAGTAATGAAGATGCTCTTGGCTCGACATAGTTTGTTCTGTTCTGCCCGGAACCTAATTTGTGTTGGGTTATAAGTAAATAGTACATGATGAAGCTCGAGAAGAAAGGATTGATTCATTTTTCAAGGGAAAGAATCTAGGGTTAGTGAAAATCAATAAGTTAGACCAACTCTGTAAGTATATCCTCACTATATATAAATTATAAATCGAAAGGTTCAAATTCAGAACAAGTTTGAAAAGTCAAATTTTTAGAAATTGGTAAAACTATTTCGATGAAAAGTGTATCACAAGGGAATC-----TTCGTATTCTATTTATATAGAAAGAAATAACAAAAAAAGGTATGTTGCTGCCATTTTGAAAGGAATAAGGATCCCCGAGGTAATGTCTAAACCCAATGATTTCACAAAGCAAGGATAAAGGATTCCGAAACAAGGAAACACTATTTTCAATTGTCTCAACAATTGGATCAGACTGAGGAATAAAAATAGATTCGAAATGAGACAAATAAAAGAGTTTAGAGACGGCTCAATAAATGTCTAAGGATTTTCTTGTCAGAATTACCCAACTTGAGTTATGAGTATGAATGAGATTTCTTCCTTTTTCTGTAAGGAAGAAGAAAAAAGTACTCAATTCAAATTATAGTAAAATTCATGATTTTATGGATCCACTTGCTATTATATACAGAAATTGGAATCATTTTTCTCGAGCCGTATGAGGAAAAAACCTCCTATACGTTTCTAGGGGGGGCATTGTTTATTTACATCTATCCCAATGAGCCATCTATC
		</sequence>
		<sequence>
			<taxon idref="Guzmania_monostachia"/>
			TTTCGGAAGGACATGGTCGGCTGTGGATTTTTACATCCGCCATCTTCTATAGTAATGAAGATGCTCTTGGCTCGACATAGTTTGTTCTGTTCCGCCCGGAACCCAATTTGTGTTGGGTTATAAGTAAATAGTACATGATGAAGCTCGAGAAGAAAGGATTGATTCATTTTTCAAGGGAAAGAATCTAGGGTTAGTGAAAATCAATAAGTTAGACCAACTCCGTAAGTATATCCTCACTATATATAAATTATAAATCGAAAGGTTCAAAT----------TTTGAAAAGTCAAATTTTTTGAAATTGGTAAAACTATTTCGATGAAAAGTGTATCACAAGGGAATCAATCATTCGTATTCTATTTATATAGAAAGAAATAACAAAAAAAGGTATGTTGCTGCCATTTTGAAAGGAATAAGGATCCCCGGGGTAATGTCTAAACCCAATGATTTCACAAAGCAAGGATAAAGGATTCCGAAACAAGGAAACACTATTTTCAATTGTCTCAACAATTGGATCAGACTGAGGAATAAAAATAGATTCGAAATGAGACAAACAAAAGAGTTTAGAGACGGCTCAATAAATGTCTAAGGATTTTCTTGTCAGAATTACCCAACTTGAGTTATGAGTATGAATGAGATTTCTTCCTTTTTATGTAAGGAAGAAGAAAAAAGTACTCAATTCAAATTATAGTAAAATCCATGATTTTATGGATCCACTTGCTATTATATACAGAAATTGGAATCATTTTTCTCGAGCCGTATGAGGAAAAAACCTCCTATACGTTTCTAGGGGGGGCATTGTTTATTTACATCTATCCCAATGAGCCATCTATC
		</sequence>
		<sequence>
			<taxon idref="Guzmania_mucronata"/>
			????????????????????????????????????????????????????????????????????????????????????????????????????????????????????????????????????????????????????????????????????????????????????????????????????????????????????????????????????????????????????????????????????????????????????????????????????????????????????????????????????????????????????????????????????????????????????????????????????????????????????????????????????????????????????????????????????????????????????????????????????????????????????????????????????????????????????????????????????????????????????????????????????????????????????????????????????????????????????????????????????????????????????????????????????????????????????????????????????????????????????????????????????????????????????????????????????????????????????????????????????????????????????????????????????
		</sequence>
		<sequence>
			<taxon idref="Guzmania_multiflora"/>
			?????GAAGGACATGGTCGGCTGTGGATTTTTACATCCGCCATCTTCTATAGTAATGAAGATGCTCTTGGCTCGACATAGTTTGTTCTGTTCTGCCCGGAACCTAATTTGTGTTGGGTTATAAGTAAATAGTACATGATGAAGCTCGAGAAGAAAGGATTGATTCATTTTTCAAGGGAAAGAATCTAGGGTTAGTGAAAATCAATAAGTTAGACCAACTCTGTAAGTATATCCTCACTATATATAAATTCTAAATCGAAAGGTTCAAATTCAGAACAAGTTTGAAAAGTCAAATTTTTCGAAATTGGTAAAACTATTTCGATGAAAAGTGTATCACAAGGGAATCAATCATTCGTATTCTATTTATATAGAAAGAAATAACAAAAAAAGGTATGTTGCTGCCATTTTGAAAGGAATAAGGATCCCCGAGGTAATGTCTAAACCCAATGATTTCACAAAGCAAGGATAAAGGATTCCGAAACAAGGAAACACTATTTTCAATTGTCTCAACAATTGGATCAGACTGAGGAATAAAAATAGATTCGAAATGAGACAAACAAAAGAGTTTAGAGACGGCTCAATAAATGTCTAAGGATTTTCTTGTCAGAATTACCCAACTTGAGTTATGAGTATGAATGAGATTTCTTCCTTTTTCTGTAAGGAAGAAGAAAAAAGTACTCAATTCAAATTATAGTAAAATTCATGATTTTATGGATCCACTTGCTATTATATACAGAAATTGGAATCATTTTTCTCGAGCCGTATGAGGAAAAAACCTCCTATACGTTTCTAGGGGGGGCATTGTTTATTTACATCTATCCCAATGAGCCATCTATC
		</sequence>
		<sequence>
			<taxon idref="Guzmania_musaica"/>
			?????GAAGGACATGGTCGGCTGTGGATTTTTACATCCGCCATCTTCTATAGTAATGAAGATGCTCTTGGCTCGACATAGTTTGTTCTGTTCTGCCCGGAACCTAATTTGTGTTGGGTTATAAGTAAATAGTACATGATGAAGCTCGAGAAGAAAGGATTGATTCATTTTTCAAGGGAAAGAATCTAGGGTTAGTGAAAATCAATAAGTTAGACCAACTCTGTAAGTATATCCTCACTATATATAAATTCTAAATCGAAAGGTTCAAATTCAGAACAAGTTTGAAAAGTCAAATTTTTCAAAATTGGTAAAACTATTTCGATGAAAAGTGTATCACAAGGGAATCAATCATTCGTATTCTATTTATATAGAAAGAAATAACAAAAAAAGGTATGTTGCTGCCATTTTGAAAGGAATAAGGATCCCCGAGGTAATGTCTAAACCCAATGATTTCACAAAGCAAGGATAAAGGATTCCGAAACAAGGAAACACTATTTTCAATTGTCTCAACAATTGGATCAGACTGAGGAATAAAAATAGATTCGAAATGAGACAAACAAAAGAGTTTAGAGACGGCTCAATAAATGTCTAAGGATTTTCTTGTCAGAATTACCCAACTTGAGTTATGAGTATGAATGAGATTTCTTCCTTTTTCTGTAAGGAAGAAGAAAAAAGTACTCAATTCAAATTATAGTAAAATTCATGATTTTATGGATCCACTTGCTATTATATACAGAAATTGGAATCATTTTTCTCGAGCCGTATGAGGAAAAAACCTCCTATACGTTTCTAGGGGGGGCATTGTTTATTTACATCTATCCCAATGAGCCATCTATC
		</sequence>
		<sequence>
			<taxon idref="Guzmania_nicaraguensis"/>
			????????????????????????????????????????????????????????????????????????????????????????????????????????????????????????????????????????????????????????????????????????????????????????????????????????????????????????????????????????????????????????????????????????????????????????????????????????????????????????????????????????????????????????????????????????????????????????????????????????????????????????????????????????????????????????????????????????????????????????????????????????????????????????????????????????????????????????????????????????????????????????????????????????????????????????????????????????????????????????????????????????????????????????????????????????????????????????????????????????????????????????????????????????????????????????????????????????????????????????????????????????????????????????????????????
		</sequence>
		<sequence>
			<taxon idref="Guzmania_osyana"/>
			????????????????????????????????????????????????????????????????????????????????????????????????????????????????????????????????????????????????????????????????????????????????????????????????????????????????????????????????????????????????????????????????????????????????????????????????????????????????????????????????????????????????????????????????????????????????????????????????????????????????????????????????????????????????????????????????????????????????????????????????????????????????????????????????????????????????????????????????????????????????????????????????????????????????????????????????????????????????????????????????????????????????????????????????????????????????????????????????????????????????????????????????????????????????????????????????????????????????????????????????????????????????????????????????????
		</sequence>
		<sequence>
			<taxon idref="Guzmania_patula"/>
			?????GAAGGACATGGTCGGCTGTGGATTTTTACATCCGCCATCTTCTATAGTAATGAAGATGCTCTTGGCTCGACATAGTTTGTTCTGTTCTGCCCGGAACCTAATTTGTGTTGGGTTATAAGTAAATAGTACATGATGAAGCTCGAGAAGAAAGGATTGATTCATTTTTCAAGGGAAAGAATCTAGGGTTAGTGAAAATCAATAAGTTAGACCAACTCTGTAAGTATATCCTCACTATATATAAATTCTAAATCGAAAGGTTCAAATTCAGAACAAGTTTGAAAAGTCAAATTTTTCGAAATTGGTAAAACTATTTCGATGAAAAGTGTATCACAAGGGAATCAATCATTCGTATTCTATTTATATAGAAAGAAATAACAAAAAAAGGTATGTTGCTGCCATTTTGAAAGGAATAAGGATCCCCGAGGTAATGTCTAAACCCAATGATTTCACAAAGCAAGGATAAAGGATTCCGAAACAAGGAAACACTATTTTCAATTGTCTCAACAATTGGATCAGACTGAGGAATAAAAATAGATTCGAAATGAGACAAACAAAAGAGTTTAGAGACGGCTCAATAAATGTCTAAGGATTTTCTTGTCAGAATTACCCAACTTGAGTTATGAGTATGAATGAGATTTCTTCCTTTTTCTGTAAGGAAGAAGAAAAAAGTACTCAATTCAAATTATAGTAAAATTCATGATTTTATGGATCCACTTGCTATTATATACAGAAATTGGAATCATTTTTCTCGAGCCGTATGAGGAAAAAACCTCCTATACGTTTCTAGGGGGGGCATTGTTTATTTACATCTATCCCAATGAGCCATCTATC
		</sequence>
		<sequence>
			<taxon idref="Guzmania_plicatifolia"/>
			????????????????????????????????????????????????????????????????????????????????????????????????????????????????????????????????????????????????????????????????????????????????????????????????????????????????????????????????????????????????????????????????????????????????????????????????????????????????????????????????????????????????????????????????????????????????????????????????????????????????????????????????????????????????????????????????????????????????????????????????????????????????????????????????????????????????????????????????????????????????????????????????????????????????????????????????????????????????????????????????????????????????????????????????????????????????????????????????????????????????????????????????????????????????????????????????????????????????????????????????????????????????????????????????????
		</sequence>
		<sequence>
			<taxon idref="Guzmania_polycephala"/>
			????????????????????????????????????????????????????????????????????????????????????????????????????????????????????????????????????????????????????????????????????????????????????????????????????????????????????????????????????????????????????????????????????????????????????????????????????????????????????????????????????????????????????????????????????????????????????????????????????????????????????????????????????????????????????????????????????????????????????????????????????????????????????????????????????????????????????????????????????????????????????????????????????????????????????????????????????????????????????????????????????????????????????????????????????????????????????????????????????????????????????????????????????????????????????????????????????????????????????????????????????????????????????????????????????
		</sequence>
		<sequence>
			<taxon idref="Guzmania_rhonhofiana"/>
			?????GAAGGACATGGTCGGCTGTGGATTTTTACATCCGCCATCTTCTATAGTAATGAAGATGCTCTTGGCTCGACATAGTTTGTTCTGTTCTGCCCGGAACCTAATTTGTGTTGGGTTATAAGTAAATAGTACATGATGAAGCTCGAGAAGAAAGGATTGATTCATTTTTCAAGGGAAAGAATCTAGGGTTAGTGAAAATCAATAAGTTAGACCAACTCTGTAAGTATATCCTCACTATATATAAATTCTAAATCGAAAGGTTCAAATTCAGAACAAGTTTGAAAAGTCAAATTTTTCGAAATTGGTAAAACTATTTCGATGAAAAGTGTATCACAAGGGAATCAATCATTCGTATTCTATTTATATAGAAAGAAATAACAAAAAAAGGTATGTTGCTGCCATTTTGAAAGGAATAAGGATCCCCGAGGTAATGTCTAAACCCAATGATTTCACAAAGCAAGGATAAAGGATTCCGAAACAAGGAAACACTATTTTCAATTGTCTCAACAATTGGATCAGACTGAGGAATAAAAATAGATTCGAAATGAGACAAACAAAAGAGTTTAGAGACGGCTCAATAAATGTCTAAGGATTTTCTTGTCAGAATTACCCAACTTGAGTTATGAGTATGAATGAGATTTCTTCCTTTTTCTGTAAGGAAGAAGAAAAAAGTACTCAATTCAAATTATAGTAAAATTCATGATTTTATGGATCCACTTGCTATTATATACAGAAATTGGAATCATTTTTCTCGAGCCGTATGAGGAAAAAACCTCCTATACGTTTCTAGGGGGGGCATTGTTTATTTACATCTATCCCAATGAGCCATCTATC
		</sequence>
		<sequence>
			<taxon idref="Guzmania_roezlii"/>
			?????GAAGGACATGGTCGGCTGTGGATTTTTACATCCGCCATCTTCTATAGTAATGAAGATGCTCTTGGCTCGACATAGTTTGTTCTGTTCTGCCCGGAACCTAATTTGTGTTGGGTTATAAGTAAATAGTACATGATGAAGCTCGAGAAGAAAGGATTGATTCATTTTTCAAGGGAAAGAATCTAGGGTTAGTGAAAATCAATAAGTTAGACCAACTCTGTAAGTATATCCTCACTATATATAAATTCTAAATCGAAAGGTTCAAATTCAGAACAAGTTTGAAAAGTCAAATTTTTCAAAATTGGTAAAACTATTTCGATGAAAAGTGTATCACAAGGGAATCAATCATTCGTATTCTATTTATATAGAAAGAAATAACAAAAAAAGGTATGTTGCTGCCATTTTGAAAGGAATAAGGATCCCCGAGGTAATGTCTAAACCCAATGATTTCACAAAGCAAGGATAAAGGATTCCGAAACAAGGAAACACTATTTTCAATTGTCTCAACAATTGGATCAGACTGAGGAATAAAAATAGATTCGAAATGAGACAAACAAAAGAGTTTAGAGACGGCTCAATAAATGTCTAAGGATTTTCTTGTCAGAATTACCCAACTTGAGTTATGAGTATGAATGAGATTTCTTCCTTTTTCTGTAAGGAAGAAGAAAAAAGTACTCAATTAAAATTATAGTAAAATTCATGATTTTATGGATCCACTTGCTATTATATACAGAAATTGGAATCATTTTTCTCGAGCCGTATGAGGAAAAAACCTCCTATACGTTTCTAGGGGGGGCATTGTTTATTTACATCTATCCCAATGAGCCATCTATC
		</sequence>
		<sequence>
			<taxon idref="Guzmania_sanguinea"/>
			????????????????????????????????????????????????????????????????????????????????????????????????????????????????????????????????????????????????????????????????????????????????????????????????????????????????????????????????????????????????????????????????????????????????????????????????????????????????????????????????????????????????????????????????????????????????????????????????????????????????????????????????????????????????????????????????????????????????????????????????????????????????????????????????????????????????????????????????????????????????????????????????????????????????????????????????????????????????????????????????????????????????????????????????????????????????????????????????????????????????????????????????????????????????????????????????????????????????????????????????????????????????????????????????????
		</sequence>
		<sequence>
			<taxon idref="Guzmania_scherzeriana"/>
			????????????????????????????????????????????????????????????????????????????????????????????????????????????????????????????????????????????????????????????????????????????????????????????????????????????????????????????????????????????????????????????????????????????????????????????????????????????????????????????????????????????????????????????????????????????????????????????????????????????????????????????????????????????????????????????????????????????????????????????????????????????????????????????????????????????????????????????????????????????????????????????????????????????????????????????????????????????????????????????????????????????????????????????????????????????????????????????????????????????????????????????????????????????????????????????????????????????????????????????????????????????????????????????????????
		</sequence>
		<sequence>
			<taxon idref="Guzmania_spectabilis"/>
			????????????????????????????????????????????????????????????????????????????????????????????????????????????????????????????????????????????????????????????????????????????????????????????????????????????????????????????????????????????????????????????????????????????????????????????????????????????????????????????????????????????????????????????????????????????????????????????????????????????????????????????????????????????????????????????????????????????????????????????????????????????????????????????????????????????????????????????????????????????????????????????????????????????????????????????????????????????????????????????????????????????????????????????????????????????????????????????????????????????????????????????????????????????????????????????????????????????????????????????????????????????????????????????????????
		</sequence>
		<sequence>
			<taxon idref="Guzmania_subcorymbosa"/>
			????????????????????????????????????????????????????????????????????????????????????????????????????????????????????????????????????????????????????????????????????????????????????????????????????????????????????????????????????????????????????????????????????????????????????????????????????????????????????????????????????????????????????????????????????????????????????????????????????????????????????????????????????????????????????????????????????????????????????????????????????????????????????????????????????????????????????????????????????????????????????????????????????????????????????????????????????????????????????????????????????????????????????????????????????????????????????????????????????????????????????????????????????????????????????????????????????????????????????????????????????????????????????????????????????
		</sequence>
		<sequence>
			<taxon idref="Guzmania_variegata"/>
			?????GAAGGACATGGTCGGCTGTGGATTTTTACATCCGCCATCTTCTATAGTAATGAAGATGCTCTTGGCTCGACATAGTTTGTTCTGTTCTGCCCGGAACCTAATTTGTGTTGGGTTATAAGTAAATAGTACATGATGAAGCTCGAGAAGAAAGGATTGATTCATTTTTCAAGGGAAAGAATCTAGGGTTAGTGAAAATCAATAAGTTAGACCAACTCTGTAAGTATATCCTCACTATATATAAATTCTAAATCGAAAGGTTCAAATTCAGAACAAGTTTGAAAAGTCAAATTTTTCTAAATTGGTAAAACTATTTCGATGAAAAGTGTATCACAAGGGAATCAATCATTCGTATTCTATTTATATAGAAAGAAATAACAAAAAAAGGTATGTTGCTGCCATTTTGAAAGGAATAAGGATCCCCGAGGTAATGTCTAAACCCAATGATTTCACAAAGCAAGGATAAAGGATTCCGAAACAAGGAAACACTATTTTCAATTGTCTCAACAATTGGATCAGACTGAGGAATAAAAATAGATTCGAAATGAGACAAACAAAAGAGTTTAGAGACGGCTCAATAAATGTCTAAGGATTTTCTTGTCAGAATTACCCAACTTGAGTTATGAGTATGAATGAGATTTCTTCCTTTTTCTGTAAGGAAGAAGAAAAAAGTACTCAATTCAAATTATAGTAAAATTCATGATTTTATGGATCCACTTGCTATTATATACAGAAATTGGAATCATTTTTCTCGAGCCGTATGAGGAAAAAACCTCCTATACGTTTCTAGGGGGGGCATTGTTTATTTACATCTATCCCAATGAGCCATCTATC
		</sequence>
		<sequence>
			<taxon idref="Guzmania_wittmackii"/>
			?????GAAGGACATGGTCGGCTGTGGATTTTTACATCCGCCATCTTCTATAGTAATGAAGATGCTCTTGGCTCGACATAGTTTGTTCTGTTCTGCC?GGAACCTAATTTGTGTTGGGTTATAAGTAAATAGTACATGATGAAGCTCGAGAAGAAAGGATTGATTCATTTTTCAAGGGAAAGAATCTAGGGTTAGTGAAAATCAATAAGTTAGACCAACTCTGTAAGTATATCCTCACTATATATAAATTCTAAATCGAAAGGTTCAAATTCAGAACAAGTTTGAAAAGTAAAATTTTTCGAAATTAGTAAAACTATTTCGATGAAAAGTGTATCACAAGGGAATCAATCATTCGTATTCTATTTATATAGAAAGAAATAACAAAAAAAGGTATGTTGCTGCCATTTTGAAAGGAATAAGGATCCCCGAGGTAATGTCTAAACCCAATGATTTCACAAAGCAAGGATAAAGGATTCCGAAACAAGGAAACACTATTTTCAATTGTCTCAACAATTGGATCAGACTGAGGAATAAAAATAGATTCGAAATGAGACAAACAAAAGAGTTTAGAGACGGCTCAATAAATGTCTAAGGATTTTCTTGTCAGAATTACCCAACTTGAGTTATGAGTATGAATGAGATTTCTTCCTTTTTCTGTAAGGAAGAAGAAAAAAGTACTCAATTCAAATTATAGTAAAATTCATGATTTTATGGATCCACTTGCTATTATATACAGAAATTGGAATCATTTTTCTCGAGCCGTATGAGGAAAAAACCTCCTATACGTTTCTAAGGGGGGCATTGTTTATTTACATCTATCCCAATGAGCCATCTATC
		</sequence>
		<sequence>
			<taxon idref="Guzmania_zahnii"/>
			????????????????????????????????????????????????????????????????????????????????????????????????????????????????????????????????????????????????????????????????????????????????????????????????????????????????????????????????????????????????????????????????????????????????????????????????????????????????????????????????????????????????????????????????????????????????????????????????????????????????????????????????????????????????????????????????????????????????????????????????????????????????????????????????????????????????????????????????????????????????????????????????????????????????????????????????????????????????????????????????????????????????????????????????????????????????????????????????????????????????????????????????????????????????????????????????????????????????????????????????????????????????????????????????????
		</sequence>
		<sequence>
			<taxon idref="Hechtia_argentea"/>
			??????????????????????????????????????????????????????????????GCTCTTGGCTCGACATAGTTTGTTCTGTTCTGCCCGGAACCCTAT-----TTGGGTTATAAGTAAATAGTACATGATGAAGCTCGAGAAGAAAGGATTGATTCATTTTTCAAGGGAAAGAATCTAGGGTTAGTGAAAATCAATAAGTTAGACCAACTTTGTAAGTATATCCTCACTATATATAAATTCTAAATCGAAAGGTTCAAATTCAGAACAAGTTTGAAAAGTCAAATTTTTCGAAATTGGTAAAACTATTTCGATGAAAAGTGTATCACAAGGGAATCAATCGTTCGTATTCTATTTATATAGAAAGAAATAACAAAAAAAGGTATGTTGCTGCCATTTTGAAAGGAATAAGGATCCCCGAGGTAATGTCTAAACCCAATGATTTCACAAAGCAAAGATAAAGGATTCCGAAACAAGGAAACACTATTTTCAATTGTCTCAACAATTGGATCAGATTGAGGAATAAAAATAGATTCGAAATGAGACAAACAAAAGAGTTTAGAGACGGCTCAATAAATGTCTAAGGATTTTCTTGTCAGAATTACCCAACTTGAGTTATGAGTATGAATGAGATTTCTTCCCTTTTCTGTAAGGAAGAAGAAAAAAGTACTCAATTCAAATCATAGTAAAATTCATGATTTTATGGATCCATTTGCTATTATATACAGAAATTAGAATCATTTTTCTCGAGCCGTATGAGGAAAAAACCTCCTATACGTTTCTA-GGGGGGGATTGTTTATTTACATCTATCCCAATGAGCCATCTATC
		</sequence>
		<sequence>
			<taxon idref="Hechtia_caerulea"/>
			TTTCG???????????????????????????????????????????????????????????????????????????????????????????????????????????????????????????????????????????????????????????????????????????????????????????????????????????????????????????????????????????????????????????????????????????????????????????????????????????????????????????????????????????????????????????????????????????????????????????????????????????????????????????????????????????????????????????????????????????????????????????????????????????????????????????????????????????????????????????????????????????????????????????????????????????????????????????????????????????????????????????????????????????????????????????????????????????????????????????????????????????????????????????????????????????????????????????????????????????????????????????????????????????????????????????????
		</sequence>
		<sequence>
			<taxon idref="Hechtia_carlsoniae"/>
			?????GAAGGACATGATCGGCTGTGGATTTTTACATCTGCCATCTTCTATAGTAATGAAGATGCTCTTGGCTCGACATAGTTTGTTCTGTTCTGCCCGGAACCCTAT-----TTGGGTTATAAGTAAATAGTACATGATGAAGCTCGAGAAGAAAGGATTGATTCATTTTTCAAGGGAAAGAATCTAGGGTTAGTGAAAATCAATAAGTTAGACCAACTTTGTAAGTATATCCTCACTATATATAAATTCTAAATCGAAAGGTTCAAATTCAGAACAAGTTTGAAAAGTCAAATTTTTCGAAATTGGTAAAACTATTTCGATGAAAAGTGTATCACAAGGGAATCAATCGTTCGTATTCTATTTATATAGAATATAATAACAAAAAAAGGTATGTTGCTGCCATTTTGAAAGGAATAAGGATCCCCGAGGTAATGTCTAAACCCAATGATTTCACAAAGCAAAGATAAAGGATTCCGAAACAAGGAAACACTATTTTCAATTGTCTCAACAATTGGATCAGATTGAGGAATAAAAATAGATTCGAAATGAGACAAACAAAAGAGTTTAGAGACGGCTCAATAAATGTCTAAGGATTTTCTTGTCAGAATTACCCAACTTGAGTTATGAGTATGAATGAGATTTCTTCCCTTTTCTGTAAGGAAGAAGAAAAAAGTACTCAATTCAAATCATAGTAAAATTCATGATTTTATGGATCCATTTGCTATTATATACAGAAATTAGAATCATTTTTCTCGAGCCGTATGAGGAAAAAACCTCCTATACGTTTCTAGGGGGGGCATTGTTTATTTACATCTATCCCAATGAGCCATCTATC
		</sequence>
		<sequence>
			<taxon idref="Hechtia_deceptrix"/>
			????????????????????????????????????????????????????????????????????????????????????????????????????????????????????????????????????????????????????????????????????????????????????????????????????????????????????????????????????????????????????????????????????????????????????????????????????????????????????????????????????????????????????????????????????????????????????????????????????????????????????????????????????????????????????????????????????????????????????????????????????????????????????????????????????????????????????????????????????????????????????????????????????????????????????????????????????????????????????????????????????????????????????????????????????????????????????????????????????????????????????????????????????????????????????????????????????????????????????????????????????????????????????????????????????
		</sequence>
		<sequence>
			<taxon idref="Hechtia_dichroantha"/>
			????????????????????????????????????????????????????????????????????????????????????????????????????????????????????????????????????????????????????????????????????????????????????????????????????????????????????????????????????????????????????????????????????????????????????????????????????????????????????????????????????????????????????????????????????????????????????????????????????????????????????????????????????????????????????????????????????????????????????????????????????????????????????????????????????????????????????????????????????????????????????????????????????????????????????????????????????????????????????????????????????????????????????????????????????????????????????????????????????????????????????????????????????????????????????????????????????????????????????????????????????????????????????????????????????
		</sequence>
		<sequence>
			<taxon idref="Hechtia_epigyna"/>
			????????????????????????????????????????????????????????????????????????????????????????????????????????????????????????????????????????????????????????????????????????????????????????????????????????????????????????????????????????????????????????????????????????????????????????????????????????????????????????????????????????????????????????????????????????????????????????????????????????????????????????????????????????????????????????????????????????????????????????????????????????????????????????????????????????????????????????????????????????????????????????????????????????????????????????????????????????????????????????????????????????????????????????????????????????????????????????????????????????????????????????????????????????????????????????????????????????????????????????????????????????????????????????????????????
		</sequence>
		<sequence>
			<taxon idref="Hechtia_fosteriana"/>
			????????????????????????????????????????????????????????????????????????????????????????????????????????????????????????????????????????????????????????????????????????????????????????????????????????????????????????????????????????????????????????????????????????????????????????????????????????????????????????????????????????????????????????????????????????????????????????????????????????????????????????????????????????????????????????????????????????????????????????????????????????????????????????????????????????????????????????????????????????????????????????????????????????????????????????????????????????????????????????????????????????????????????????????????????????????????????????????????????????????????????????????????????????????????????????????????????????????????????????????????????????????????????????????????????
		</sequence>
		<sequence>
			<taxon idref="Hechtia_ghiesbreghtii"/>
			????????????????????????????????????????????????????????????????????????????????????????????????????????????????????????????????????????????????????????????????????????????????????????????????????????????????????????????????????????????????????????????????????????????????????????????????????????????????????????????????????????????????????????????????????????????????????????????????????????????????????????????????????????????????????????????????????????????????????????????????????????????????????????????????????????????????????????????????????????????????????????????????????????????????????????????????????????????????????????????????????????????????????????????????????????????????????????????????????????????????????????????????????????????????????????????????????????????????????????????????????????????????????????????????????
		</sequence>
		<sequence>
			<taxon idref="Hechtia_glomerata"/>
			TTTCGGAAGGACATGATCGGCTSTGGATTTTTACATCTGCCATCTTCTATAGTAATGAAGATGCTCTTGGCTCGACATAGTTTSTTCTGTTCTGCCCGGAACCCTAT-----TTGGGTTATAAGTAAATAGTACATGATGAAGCTCGAGAAGAAASGATTGATTCATTTTTCAAGGGAAAGAATCTAGGGTTAGTGAAAATCAATAAGTTAGACCAACYTTGTAAGTRTATCCTCACTATATMTAAATTCTAAATCGAAAGGTTCAAATTCAGMACAAGTTTGAAAAGTCAAATTTTTCGAAATTGGTAAAACTATTTCGATGAAAAGTGTATCACAAGGGAATCAATCGTTCGTATTCTATTTATRTAGAAAGAAATAACAAAAAAAGGTATGTTGCTGCCATTTTGAAAGGAATAAGGATCCCCGAGGTAATGTCTAAACCCAATGATTTCACAAAGCAAAGATAAAGGATTCCGAAACAAGGAAACACTATTTTCAATTGTCTCAACAATTGGATCAGATTGAGGAATAAAAATAGATTCGAAATGAGACAAACAAAAGAGTTTAGAGACGGCTCAATAAATGTCTAAGGATTTTCTTGTCAGAATTACCCAACTTGAGTTATGAGTATGAATGAGATTTCTTCCCTTTTCTGTAAGGAAGAAGAAAAAAGTACTCAATTCAAATCATAGTAAAATTCATGATTTTATGGATCCATTTGCTATTATATACAGAAATTAGAATCATTTTTCTCGAGCCGTATGAGGAAAAAACCTCCTATACGTTTCTAGGGGGGGCATTGTTTATTTACATCTATCCCAATGAGCCATCTATC
		</sequence>
		<sequence>
			<taxon idref="Hechtia_guatemalensis"/>
			?????GAAGGACATGATCGGCTGTGGATTTTTACATCCGCCATCTTCTATAGTAATGAAGATGCTCTTGGCTCGACATAGTTTGTTCTGTTCTGCCCGGAACCTAATTTGTGTTGGGTTATAAGTAAATAGTACATGATGAAGCTCGAGAAGAAAGGATTGATTCATTTTTCAAGGGAAAGGATCTAGGGTTAGTGAAAATCAATAAGTTAGACCAACTTTGTAAGTATATCCTCACTATATATAAATTCTAAATCGAAAGGTTCAAATTCAGAACAAGTTTGAAAAGTCAAATTTTTCGAAATTGGTAAAACTATTTCGATGAAAAGTGTATCACAAGGGAATCAATCGTTCGTATTCTATTTATATAGAAAGAAATAACAAAAAAAGGTATGTTGCTGCCATTTTGAAAGGAATAAGGATCCCCGAGGTAATGTCTAAACCCAATGATTTCACAAAGCAAAGATAAAGGATTCCGAAACAAGGAAACACTATTTTCAATTGTCTCCACAATTGGATCAGACTGAGGAATAAAAATAGATTCGAAATGAGACAAACAAAAGAGTTTAGAGACGGCTCAATAAATGTCTAAGGATTTTCTTGTCAGAATTACCCAACTTGAGTTATGAGTATGAATGAGATTTCTTCCCTTTTCTGTAAGGAAGAAGAAAAAAGTACTCAATTCAAATCATAGTAAAATTCATGATTTTATGGATCCACTTGCTATTATATACAGAAATTAGAATCATTTTTCTCGAGCCGTATGAGGAAAAAACCTCCTATACGTTTCTAGGGGGGGCATTGCTTATTGACATCTATCCCAATGAGCCATCTATC
		</sequence>
		<sequence>
			<taxon idref="Hechtia_hernandez-sandovalii"/>
			????????????????????????????????????????????????????????????????????????????????????????????????????????????????????????????????????????????????????????????????????????????????????????????????????????????????????????????????????????????????????????????????????????????????????????????????????????????????????????????????????????????????????????????????????????????????????????????????????????????????????????????????????????????????????????????????????????????????????????????????????????????????????????????????????????????????????????????????????????????????????????????????????????????????????????????????????????????????????????????????????????????????????????????????????????????????????????????????????????????????????????????????????????????????????????????????????????????????????????????????????????????????????????????????????
		</sequence>
		<sequence>
			<taxon idref="Hechtia_isthmusiana"/>
			????????????????????????????????????????????????????????????????????????????????????????????????????????????????????????????????????????????????????????????????????????????????????????????????????????????????????????????????????????????????????????????????????????????????????????????????????????????????????????????????????????????????????????????????????????????????????????????????????????????????????????????????????????????????????????????????????????????????????????????????????????????????????????????????????????????????????????????????????????????????????????????????????????????????????????????????????????????????????????????????????????????????????????????????????????????????????????????????????????????????????????????????????????????????????????????????????????????????????????????????????????????????????????????????????
		</sequence>
		<sequence>
			<taxon idref="Hechtia_lepidophylla"/>
			????????????????????????????????????????????????????????????????????????????????????????????????????????????????????????????????????????????????????????????????????????????????????????????????????????????????????????????????????????????????????????????????????????????????????????????????????????????????????????????????????????????????????????????????????????????????????????????????????????????????????????????????????????????????????????????????????????????????????????????????????????????????????????????????????????????????????????????????????????????????????????????????????????????????????????????????????????????????????????????????????????????????????????????????????????????????????????????????????????????????????????????????????????????????????????????????????????????????????????????????????????????????????????????????????
		</sequence>
		<sequence>
			<taxon idref="Hechtia_lundelliorum"/>
			????????????????????????????????????????????????????????????????????????????????????????????????????????????????????????????????????????????????????????????????????????????????????????????????????????????????????????????????????????????????????????????????????????????????????????????????????????????????????????????????????????????????????????????????????????????????????????????????????????????????????????????????????????????????????????????????????????????????????????????????????????????????????????????????????????????????????????????????????????????????????????????????????????????????????????????????????????????????????????????????????????????????????????????????????????????????????????????????????????????????????????????????????????????????????????????????????????????????????????????????????????????????????????????????????
		</sequence>
		<sequence>
			<taxon idref="Hechtia_malvernii"/>
			????????????????????????????????????????????????????????????????????????????????????????????????????????????????????????????????????????????????????????????????????????????????????????????????????????????????????????????????????????????????????????????????????????????????????????????????????????????????????????????????????????????????????????????????????????????????????????????????????????????????????????????????????????????????????????????????????????????????????????????????????????????????????????????????????????????????????????????????????????????????????????????????????????????????????????????????????????????????????????????????????????????????????????????????????????????????????????????????????????????????????????????????????????????????????????????????????????????????????????????????????????????????????????????????????
		</sequence>
		<sequence>
			<taxon idref="Hechtia_matudae"/>
			????????????????????????????????????????????????????????????????????????????????????????????????????????????????????????????????????????????????????????????????????????????????????????????????????????????????????????????????????????????????????????????????????????????????????????????????????????????????????????????????????????????????????????????????????????????????????????????????????????????????????????????????????????????????????????????????????????????????????????????????????????????????????????????????????????????????????????????????????????????????????????????????????????????????????????????????????????????????????????????????????????????????????????????????????????????????????????????????????????????????????????????????????????????????????????????????????????????????????????????????????????????????????????????????????
		</sequence>
		<sequence>
			<taxon idref="Hechtia_montana"/>
			????????????????????????????????????????????????????????????????????????????????????????????????????????????????????????????????????????????????????????????????????????????????????????????????????????????????????????????????????????????????????????????????????????????????????????????????????????????????????????????????????????????????????????????????????????????????????????????????????????????????????????????????????????????????????????????????????????????????????????????????????????????????????????????????????????????????????????????????????????????????????????????????????????????????????????????????????????????????????????????????????????????????????????????????????????????????????????????????????????????????????????????????????????????????????????????????????????????????????????????????????????????????????????????????????
		</sequence>
		<sequence>
			<taxon idref="Hechtia_myriantha"/>
			????????????????????????????????????????????????????????????????????????????????????????????????????????????????????????????????????????????????????????????????????????????????????????????????????????????????????????????????????????????????????????????????????????????????????????????????????????????????????????????????????????????????????????????????????????????????????????????????????????????????????????????????????????????????????????????????????????????????????????????????????????????????????????????????????????????????????????????????????????????????????????????????????????????????????????????????????????????????????????????????????????????????????????????????????????????????????????????????????????????????????????????????????????????????????????????????????????????????????????????????????????????????????????????????????
		</sequence>
		<sequence>
			<taxon idref="Hechtia_pretiosa"/>
			????????????????????????????????????????????????????????????????????????????????????????????????????????????????????????????????????????????????????????????????????????????????????????????????????????????????????????????????????????????????????????????????????????????????????????????????????????????????????????????????????????????????????????????????????????????????????????????????????????????????????????????????????????????????????????????????????????????????????????????????????????????????????????????????????????????????????????????????????????????????????????????????????????????????????????????????????????????????????????????????????????????????????????????????????????????????????????????????????????????????????????????????????????????????????????????????????????????????????????????????????????????????????????????????????
		</sequence>
		<sequence>
			<taxon idref="Hechtia_purpusii"/>
			?????GAAGGACATGATCGGCTGTGGATTTTTACATCTGCCATCTTCTATAGTAATGAAGATGCTCTTGGCTCGACATAGTTTGTTCTGTTCTGCCCGGAACCCTAT-----TTGGGTTATAAGTAAATAGTACATGATGAAGCTCGAGAAGAAAGGATTGATTCATTTTTCAAGGGAAAGAATCTAGGGTTAGTGAAAATCAATAAGTTAGACCAACTTTGTAAGTATATCCTCACTATATATAAATTCTAAATCGAAAGGTTCAAATTCAGAACAAGTTTGAAAAGTCAAATTTTTCGAAATTGGTAAAACTATTTCGATGAAAAGTGTATCACAAGGGAATCAATCGTTCGTATTCTATTTATATAGAATATAATAACAAAAAAAGGTATGTTGCTGCCATTTTGAAAAGAATAAGGATCCCCGAGGTAATGTCTAAACCCAATGATTTCACAAAGCAAAGATAAAGGATTCCGAAACAAGGAAACACTATTTTCAATTGTCTCAACAATTGGATCAGATTGAGGAATAAAAATAGATTCGAAATGAGACAAACAAAAGAGTTTAGAGACGGCTCAATAAATGTCTAAGGATTTTCTTGTCAGAATTACCCAACTTGAGTTATGAGTATGAATGAGATTTCTTCCCTTTTCTGTAAGGAAGAAGAAAAAAGTACTCAATTCAAATCATAGTAAAATTCATGATTTTATGGATCCATTTGCTATTATATACAGAAATTAGAATCATTTTTCTCGAGCCGTATGAGGAAAAAACCTCCTATACGTTTCTAGGGGGGGCATTGTTTATTTACATCTATCCCAWTGAGCCATCTATC
		</sequence>
		<sequence>
			<taxon idref="Hechtia_schottii"/>
			????????????????????????????????????????????????????????????????????????????????????????????????????????????????????????????????????????????????????????????????????????????????????????????????????????????????????????????????????????????????????????????????????????????????????????????????????????????????????????????????????????????????????????????????????????????????????????????????????????????????????????????????????????????????????????????????????????????????????????????????????????????????????????????????????????????????????????????????????????????????????????????????????????????????????????????????????????????????????????????????????????????????????????????????????????????????????????????????????????????????????????????????????????????????????????????????????????????????????????????????????????????????????????????????????
		</sequence>
		<sequence>
			<taxon idref="Hechtia_stenopetala"/>
			?????GAAGGACATGATCGGCTGTGGATTTTTACATCTGCCATCTTCTATAGTAATGAAGATGCTCTTGGCTCGACATAGTTTGTTCTGTTCTGCCCGGAACCCTAT-----TTGGGTTATAAGTAAATAGTACATGATGAAGCTCGAGAAGAAAGGATTGATTCATTTTTCAAGGGAAAGAATCTAGGGTTAGTGAAAATCAATAAGTTAGACCAACTTTGTAAGTATATCCTCACTATATATAAATTCTAAATCGAAAGGTTCAAATTCAGAACAAGTTTGAAAAGTCAAATTTTTCGAAATTGGTAAAACTATTTCGATGAAAAGTGTATCACAAGGGAATCAATCGTTCGTATTCTATTTATATAGAATATAATAACAAAAAAAGGTATGTTGCTGCCATTTTGAAAAGAATAAGGATCCCCGAGGTAATGTCTAAACCCAATGATTTCACAAAGCAAAGATAAAGGATTCCGAAACAAGGAAACACTATTTTCAATTGTCTCAACAATTGGATCAGATTGAGGAATAAAAATAGATTCGAAATGAGACAAACAAAAGAGTTTAGAGACGGCTCAATAAATGTCTAAGGATTTTCTTGTCAGAATTACCCAACTTGAGTTATGAGTATGAATGAGATTTCTTCCCTTTTCTGTAAGGAAGAAGAAAAAAGTACTCAATTCAAATCATAGTAAAATTCATGATTTTATGGATCCATTTGCTATTATATACAGAAATTAGAATCATTTTTCTCGAGCCGTATGAGGAAAAAACCTCCTATACGTTTCTAGGGGGGGCATTGTTTATTTACATCTATCCCAWTGAGCCATCTATC
		</sequence>
		<sequence>
			<taxon idref="Hechtia_subalata"/>
			????????????????????????????????????????????????????????????????????????????????????????????????????????????????????????????????????????????????????????????????????????????????????????????????????????????????????????????????????????????????????????????????????????????????????????????????????????????????????????????????????????????????????????????????????????????????????????????????????????????????????????????????????????????????????????????????????????????????????????????????????????????????????????????????????????????????????????????????????????????????????????????????????????????????????????????????????????????????????????????????????????????????????????????????????????????????????????????????????????????????????????????????????????????????????????????????????????????????????????????????????????????????????????????????????
		</sequence>
		<sequence>
			<taxon idref="Hechtia_texensis"/>
			????????????????????????????????????????????????????????????????????????????????????????????????????????????????????????????????????????????????????????????????????????????????????????????????????????????????????????????????????????????????????????????????????????????????????????????????????????????????????????????????????????????????????????????????????????????????????????????????????????????????????????????????????????????????????????????????????????????????????????????????????????????????????????????????????????????????????????????????????????????????????????????????????????????????????????????????????????????????????????????????????????????????????????????????????????????????????????????????????????????????????????????????????????????????????????????????????????????????????????????????????????????????????????????????????
		</sequence>
		<sequence>
			<taxon idref="Hechtia_tillandsioides"/>
			????????????????????????????????????????????????????????????????????????????????????????????????????????????????????????????????????????????????????????????????????????????????????????????????????????????????????????????????????????????????????????????????????????????????????????????????????????????????????????????????????????????????????????????????????????????????????????????????????????????????????????????????????????????????????????????????????????????????????????????????????????????????????????????????????????????????????????????????????????????????????????????????????????????????????????????????????????????????????????????????????????????????????????????????????????????????????????????????????????????????????????????????????????????????????????????????????????????????????????????????????????????????????????????????????
		</sequence>
		<sequence>
			<taxon idref="Hohenbergia_andina"/>
			TTTCG???????????????????????????????????????????????????????????????????????????????????????????????????????????????????????????????????????????????????????????????????????????????????????????????????????????????????????????????????????????????????????????????????????????????????????????????????????????????????????????????????????????????????????????????????????????????????????????????????????????????????????????????????????????????????????????????????????????????????????????????????????????????????????????????????????????????????????????????????????????????????????????????????????????????????????????????????????????????????????????????????????????????????????????????????????????????????????????????????????????????????????????????????????????????????????????????????????????????????????????????????????????????????????????????
		</sequence>
		<sequence>
			<taxon idref="Hohenbergia_belemii"/>
			????????????????????????????????????????????????????????????????????????????????????????????????????????????????????????????????????????????????????????????????????????????????????????????????????????????????????????????????????????????????????????????????????????????????????????????????????????????????????????????????????????????????????????????????????????????????????????????????????????????????????????????????????????????????????????????????????????????????????????????????????????????????????????????????????????????????????????????????????????????????????????????????????????????????????????????????????????????????????????????????????????????????????????????????????????????????????????????????????????????????????????????????????????????????????????????????????????????????????????????????????????????????????????????????????
		</sequence>
		<sequence>
			<taxon idref="Hohenbergia_brachycephala"/>
			????????????????????????????????????????????????????????????????????????????????????????????????????????????????????????????????????????????????????????????????????????????????????????????????????????????????????????????????????????????????????????????????????????????????????????????????????????????????????????????????????????????????????????????????????????????????????????????????????????????????????????????????????????????????????????????????????????????????????????????????????????????????????????????????????????????????????????????????????????????????????????????????????????????????????????????????????????????????????????????????????????????????????????????????????????????????????????????????????????????????????????????????????????????????????????????????????????????????????????????????????????????????????????????????????
		</sequence>
		<sequence>
			<taxon idref="Hohenbergia_capitata"/>
			????????????????????????????????????????????????????????????????????????????????????????????????????????????????????????????????????????????????????????????????????????????????????????????????????????????????????????????????????????????????????????????????????????????????????????????????????????????????????????????????????????????????????????????????????????????????????????????????????????????????????????????????????????????????????????????????????????????????????????????????????????????????????????????????????????????????????????????????????????????????????????????????????????????????????????????????????????????????????????????????????????????????????????????????????????????????????????????????????????????????????????????????????????????????????????????????????????????????????????????????????????????????????????????????????
		</sequence>
		<sequence>
			<taxon idref="Hohenbergia_catingae"/>
			????????????????????????????????????????????????????????????????????????????????????????????????????????????????????????????????????????????????????????????????????????????????????????????????????????????????????????????????????????????????????????????????????????????????????????????????????????????????????????????????????????????????????????????????????????????????????????????????????????????????????????????????????????????????????????????????????????????????????????????????????????????????????????????????????????????????????????????????????????????????????????????????????????????????????????????????????????????????????????????????????????????????????????????????????????????????????????????????????????????????????????????????????????????????????????????????????????????????????????????????????????????????????????????????????
		</sequence>
		<sequence>
			<taxon idref="Hohenbergia_correia-araujoi"/>
			TTTCG???????????????????????????????????????????????????????????????????????????????????????????????????????????????????????????????????????????????????????????????????????????????????????????????????????????????????????????????????????????????????????????????????????????????????????????????????????????????????????????????????????????????????????????????????????????????????????????????????????????????????????????????????????????????????????????????????????????????????????????????????????????????????????????????????????????????????????????????????????????????????????????????????????????????????????????????????????????????????????????????????????????????????????????????????????????????????????????????????????????????????????????????????????????????????????????????????????????????????????????????????????????????????????????????
		</sequence>
		<sequence>
			<taxon idref="Hohenbergia_edmundoi"/>
			????????????????????????????????????????????????????????????????????????????????????????????????????????????????????????????????????????????????????????????????????????????????????????????????????????????????????????????????????????????????????????????????????????????????????????????????????????????????????????????????????????????????????????????????????????????????????????????????????????????????????????????????????????????????????????????????????????????????????????????????????????????????????????????????????????????????????????????????????????????????????????????????????????????????????????????????????????????????????????????????????????????????????????????????????????????????????????????????????????????????????????????????????????????????????????????????????????????????????????????????????????????????????????????????????
		</sequence>
		<sequence>
			<taxon idref="Hohenbergia_humilis"/>
			????????????????????????????????????????????????????????????????????????????????????????????????????????????????????????????????????????????????????????????????????????????????????????????????????????????????????????????????????????????????????????????????????????????????????????????????????????????????????????????????????????????????????????????????????????????????????????????????????????????????????????????????????????????????????????????????????????????????????????????????????????????????????????????????????????????????????????????????????????????????????????????????????????????????????????????????????????????????????????????????????????????????????????????????????????????????????????????????????????????????????????????????????????????????????????????????????????????????????????????????????????????????????????????????????
		</sequence>
		<sequence>
			<taxon idref="Hohenbergia_loredanoana"/>
			????????????????????????????????????????????????????????????????????????????????????????????????????????????????????????????????????????????????????????????????????????????????????????????????????????????????????????????????????????????????????????????????????????????????????????????????????????????????????????????????????????????????????????????????????????????????????????????????????????????????????????????????????????????????????????????????????????????????????????????????????????????????????????????????????????????????????????????????????????????????????????????????????????????????????????????????????????????????????????????????????????????????????????????????????????????????????????????????????????????????????????????????????????????????????????????????????????????????????????????????????????????????????????????????????
		</sequence>
		<sequence>
			<taxon idref="Hohenbergia_pennae"/>
			TTTCG???????????????????????????????????????????????????????????????????????????????????????????????????????????????????????????????????????????????????????????????????????????????????????????????????????????????????????????????????????????????????????????????????????????????????????????????????????????????????????????????????????????????????????????????????????????????????????????????????????????????????????????????????????????????????????????????????????????????????????????????????????????????????????????????????????????????????????????????????????????????????????????????????????????????????????????????????????????????????????????????????????????????????????????????????????????????????????????????????????????????????????????????????????????????????????????????????????????????????????????????????????????????????????????????
		</sequence>
		<sequence>
			<taxon idref="Hohenbergia_ramageana"/>
			????????????????????????????????????????????????????????????????????????????????????????????????????????????????????????????????????????????????????????????????????????????????????????????????????????????????????????????????????????????????????????????????????????????????????????????????????????????????????????????????????????????????????????????????????????????????????????????????????????????????????????????????????????????????????????????????????????????????????????????????????????????????????????????????????????????????????????????????????????????????????????????????????????????????????????????????????????????????????????????????????????????????????????????????????????????????????????????????????????????????????????????????????????????????????????????????????????????????????????????????????????????????????????????????????
		</sequence>
		<sequence>
			<taxon idref="Hohenbergia_ridleyi"/>
			????????????????????????????????????????????????????????????????????????????????????????????????????????????????????????????????????????????????????????????????????????????????????????????????????????????????????????????????????????????????????????????????????????????????????????????????????????????????????????????????????????????????????????????????????????????????????????????????????????????????????????????????????????????????????????????????????????????????????????????????????????????????????????????????????????????????????????????????????????????????????????????????????????????????????????????????????????????????????????????????????????????????????????????????????????????????????????????????????????????????????????????????????????????????????????????????????????????????????????????????????????????????????????????????????
		</sequence>
		<sequence>
			<taxon idref="Hohenbergia_rosea"/>
			TTTCG???????????????????????????????????????????????????????????????????????????????????????????????????????????????????????????????????????????????????????????????????????????????????????????????????????????????????????????????????????????????????????????????????????????????????????????????????????????????????????????????????????????????????????????????????????????????????????????????????????????????????????????????????????????????????????????????????????????????????????????????????????????????????????????????????????????????????????????????????????????????????????????????????????????????????????????????????????????????????????????????????????????????????????????????????????????????????????????????????????????????????????????????????????????????????????????????????????????????????????????????????????????????????????????????
		</sequence>
		<sequence>
			<taxon idref="Hohenbergia_salzmannii"/>
			????????????????????????????????????????????????????????????????????????????????????????????????????????????????????????????????????????????????????????????????????????????????????????????????????????????????????????????????????????????????????????????????????????????????????????????????????????????????????????????????????????????????????????????????????????????????????????????????????????????????????????????????????????????????????????????????????????????????????????????????????????????????????????????????????????????????????????????????????????????????????????????????????????????????????????????????????????????????????????????????????????????????????????????????????????????????????????????????????????????????????????????????????????????????????????????????????????????????????????????????????????????????????????????????????
		</sequence>
		<sequence>
			<taxon idref="Hohenbergia_stellata"/>
			TTTCGGAAGGACATGATCGGCTGTGGATTTTGACATCCGCCGTCTTCTATAGTAATGAAGATGCTCTTGGCTCGACATAGTTTGTTCCG-----CCCGGAACCTAATTTGTGTTGGGTTATAAGTAAATAGTACATTATGAAGCTCGAGAAGAAAAGATTGATTCATTTTTCAAGGGAAAGAATCTAGGGTTAGTGAAAATCAATAAGTTAGACCAACTTTGTAAGTATATCCTCACTATATATAAATTCTAAATTGAAAGGTTCAAATTCAGAACAAGTTTGCAAAGTCCAATTTTTCGAAATTGGTAAAACTATTTCGATGAAAAGTGTATCACAAGGGAATCAATCGTTCGTATTCTATTTATATAGAAAGAAATAACAAAAAAAGGTATGTTGCTGCCATTTTGAAAGGAATAAGGATCCCCGAGGTAATGTCTAAACCCAATGATTTCACAAAGCGAAGATAAAGGATTCCGAAACAAGGAAACACTATTTTCAATTGTCTCAACAATTGGATCAGACTGAGGAATAAAACTAGATTCGAAATGAGACAAACAAAAGAGTTTAGAGACGGCTCAATAAATGTCTAAGGATTTTCTTGTCAGAATTACCCAACTTGAGTTATGAGTATGAATGAGATTTCTTACTTTTTCTGTAAGGAAGAAGAAAAAAGTACTAAATTCAAATCATAGTAAAATTCATGATTTTATGGATCCACTTGCTATTATATACAGAAATTAGAATCATTTTTCTCGAGCCGTATGAGGAAAAAACCTCCTATACGTTTCTAGGGGGGGCGTTGTTTATTTACATCTATCCCAATGAGCCATCTATC
		</sequence>
		<sequence>
			<taxon idref="Hohenbergia_utriculosa"/>
			????????????????????????????????????????????????????????????????????????????????????????????????????????????????????????????????????????????????????????????????????????????????????????????????????????????????????????????????????????????????????????????????????????????????????????????????????????????????????????????????????????????????????????????????????????????????????????????????????????????????????????????????????????????????????????????????????????????????????????????????????????????????????????????????????????????????????????????????????????????????????????????????????????????????????????????????????????????????????????????????????????????????????????????????????????????????????????????????????????????????????????????????????????????????????????????????????????????????????????????????????????????????????????????????????
		</sequence>
		<sequence>
			<taxon idref="Hohenbergiopsis_guatemalensis"/>
			TTTCG???????????????????????????????????????????????????????????????????????????????????????????????????????????????????????????????????????????????????????????????????????????????????????????????????????????????????????????????????????????????????????????????????????????????????????????????????????????????????????????????????????????????????????????????????????????????????????????????????????????????????????????????????????????????????????????????????????????????????????????????????????????????????????????????????????????????????????????????????????????????????????????????????????????????????????????????????????????????????????????????????????????????????????????????????????????????????????????????????????????????????????????????????????????????????????????????????????????????????????????????????????????????????????????????
		</sequence>
		<sequence>
			<taxon idref="Hoplocryptanthus_caracensis"/>
			????????????????????????????????????????????????????????????????????????????????????????????????????????????????????????????????????????????????????????????????????????????????????????????????????????????????????????????????????????????????????????????????????????????????????????????????????????????????????????????????????????????????????????????????????????????????????????????????????????????????????????????????????????????????????????????????????????????????????????????????????????????????????????????????????????????????????????????????????????????????????????????????????????????????????????????????????????????????????????????????????????????????????????????????????????????????????????????????????????????????????????????????????????????????????????????????????????????????????????????????????????????????????????????????????
		</sequence>
		<sequence>
			<taxon idref="Hoplocryptanthus_ferrarius"/>
			????????????????????????????????????????????????????????????????????????????????????????????????????????????????????????????????????????????????????????????????????????????????????????????????????????????????????????????????????????????????????????????????????????????????????????????????????????????????????????????????????????????????????????????????????????????????????????????????????????????????????????????????????????????????????????????????????????????????????????????????????????????????????????????????????????????????????????????????????????????????????????????????????????????????????????????????????????????????????????????????????????????????????????????????????????????????????????????????????????????????????????????????????????????????????????????????????????????????????????????????????????????????????????????????????
		</sequence>
		<sequence>
			<taxon idref="Hoplocryptanthus_glaziovii"/>
			????????????????????????????????????????????????????????????????????????????????????????????????????????????????????????????????????????????????????????????????????????????????????????????????????????????????????????????????????????????????????????????????????????????????????????????????????????????????????????????????????????????????????????????????????????????????????????????????????????????????????????????????????????????????????????????????????????????????????????????????????????????????????????????????????????????????????????????????????????????????????????????????????????????????????????????????????????????????????????????????????????????????????????????????????????????????????????????????????????????????????????????????????????????????????????????????????????????????????????????????????????????????????????????????????
		</sequence>
		<sequence>
			<taxon idref="Hoplocryptanthus_lavrasensis"/>
			????????????????????????????????????????????????????????????????????????????????????????????????????????????????????????????????????????????????????????????????????????????????????????????????????????????????????????????????????????????????????????????????????????????????????????????????????????????????????????????????????????????????????????????????????????????????????????????????????????????????????????????????????????????????????????????????????????????????????????????????????????????????????????????????????????????????????????????????????????????????????????????????????????????????????????????????????????????????????????????????????????????????????????????????????????????????????????????????????????????????????????????????????????????????????????????????????????????????????????????????????????????????????????????????????
		</sequence>
		<sequence>
			<taxon idref="Hoplocryptanthus_regius"/>
			????????????????????????????????????????????????????????????????????????????????????????????????????????????????????????????????????????????????????????????????????????????????????????????????????????????????????????????????????????????????????????????????????????????????????????????????????????????????????????????????????????????????????????????????????????????????????????????????????????????????????????????????????????????????????????????????????????????????????????????????????????????????????????????????????????????????????????????????????????????????????????????????????????????????????????????????????????????????????????????????????????????????????????????????????????????????????????????????????????????????????????????????????????????????????????????????????????????????????????????????????????????????????????????????????
		</sequence>
		<sequence>
			<taxon idref="Hoplocryptanthus_schwackeanus"/>
			????????????????????????????????????????????????????????????????????????????????????????????????????????????????????????????????????????????????????????????????????????????????????????????????????????????????????????????????????????????????????????????????????????????????????????????????????????????????????????????????????????????????????????????????????????????????????????????????????????????????????????????????????????????????????????????????????????????????????????????????????????????????????????????????????????????????????????????????????????????????????????????????????????????????????????????????????????????????????????????????????????????????????????????????????????????????????????????????????????????????????????????????????????????????????????????????????????????????????????????????????????????????????????????????????
		</sequence>
		<sequence>
			<taxon idref="Hoplocryptanthus_tiradentesensis"/>
			????????????????????????????????????????????????????????????????????????????????????????????????????????????????????????????????????????????????????????????????????????????????????????????????????????????????????????????????????????????????????????????????????????????????????????????????????????????????????????????????????????????????????????????????????????????????????????????????????????????????????????????????????????????????????????????????????????????????????????????????????????????????????????????????????????????????????????????????????????????????????????????????????????????????????????????????????????????????????????????????????????????????????????????????????????????????????????????????????????????????????????????????????????????????????????????????????????????????????????????????????????????????????????????????????
		</sequence>
		<sequence>
			<taxon idref="Hoplocryptanthus_vidaliorum"/>
			????????????????????????????????????????????????????????????????????????????????????????????????????????????????????????????????????????????????????????????????????????????????????????????????????????????????????????????????????????????????????????????????????????????????????????????????????????????????????????????????????????????????????????????????????????????????????????????????????????????????????????????????????????????????????????????????????????????????????????????????????????????????????????????????????????????????????????????????????????????????????????????????????????????????????????????????????????????????????????????????????????????????????????????????????????????????????????????????????????????????????????????????????????????????????????????????????????????????????????????????????????????????????????????????????
		</sequence>
		<sequence>
			<taxon idref="Jagrantia_monstrum"/>
			TTTCGGAAGGACATGGTCGGCTGTGGATTTTTACATCCGCCATCTTCTATAGTAATGAAGATGCTCTTGGCTCGACATAGTTTGTTCTGTTCTGCCCGGAACCTAATTTGTGTTGGGTTATAAGTAAATAGTACATGATGAAGCTCGAGAAGAAGGGATTGATTCATTTTTCAAGGGAAAGAATCTAGGGTTAGTGAAAATCAATAAGTTAGACCAACTCTGTAAGTATATCCTCACTATATATAAATTCTAAATCGAAAGGTTCAAATTCAGA-----TTTGAAAAGTCAAATTTTTTGAAATTGGTAAAACTATTTCGATGAAAAGTGTATCACAAGGGAATCAATCATTCGTATTCTATTTATATAGAAAGAAATAACAAAAAAAGGTATGTTGCTGCCATTTTGAAAGGAATAAGGATCCCCGAGGTAATGTCTAAACCCAATGATTTCACAAAGCAAGGATAAAGGATTCCGAAACAAGGAAACACTATTTTCAATTGTCTCAACAATTGGATCAGACTGAGGAATAAAAATAGATTCGAAATGAGACAAACAAAAGAGTTTAGAGACGGCTCAATAAATGTCTAAGGATTTTCTTGTCAGAATTACCCAACTTGAGTTATGAGTATGAATGAGATTTCTTCCCTTTTCTGTAAGGAAGAAGAAAAAAGTACTCAATTCAAATCATAGTAAAATTCATGATTTTATGGATCCACTTGCTATTATATACAGAAATTAGAATCATTTTTCTCGAGCCGTATGAGGAAAAAACCTCCTATACGTTTCTAGGGGGGGCATTGTTTATTTACATCTATCCCAATGAGCCATCTATC
		</sequence>
		<sequence>
			<taxon idref="Josemania_asplundii"/>
			TTTTG???????????????????????????????????????????????????????????????????????????????????????????????????????????????????????????????????????????????????????????????????????????????????????????????????????????????????????????????????????????????????????????????????????????????????????????????????????????????????????????????????????????????????????????????????????????????????????????????????????????????????????????????????????????????????????????????????????????????????????????????????????????????????????????????????????????????????????????????????????????????????????????????????????????????????????????????????????????????????????????????????????????????????????????????????????????????????????????????????????????????????????????????????????????????????????????????????????????????????????????????????????????????????????????????
		</sequence>
		<sequence>
			<taxon idref="Josemania_singularis"/>
			?????GAAGGACATGGTCGGCTGTGGATTTTTACATCCGCCATCTTCTATAGTAATGAAGATGCTCTTGGCTCGACATAGTTTGTTCTGTTCTGCCCGGAACCTAATTTGTGTTGGGTTATAAGTAAATAGTACATGATGAAGCTCGAGAAGAAGGGATTGATTCATTTTTCAAGGGAAAGAATCTAGGGTTAGTGAAAATCAATAAGTTAGACCAACTCTGTAAGTATATCCTCACTATATATAAATTCTAAATCGAAAGGTTCAAATTCAGAACAAGTTTGAAAAGTCAAATTTTTAAAAATTGGTAAAACTATTTCGATGAAAAGTGTATCACAAGGGAATCAATCATTCGTATTCTATTTATATAGAAAGAAATAACAAAAAAAGGTATGTTGCTGCCATTTTGAAAGGAATAAGGATCCCCGAGGTAATGTCTAAACCCAATGATTTCACAAAGCAAGGATAAAGGATTCCGAAACAAGGAAACACTATTTTCAATTGTCTCAACAATTGGATCAGACTGAGGAATAAAAATGGATTCGAAATGAGACAAACAAAAGAGTTTAGAGACGGCTCAATAAATGTCTAAGGATTTTCTTGTCAGAATTACCCAACTTGAGTTATGAGTATGAATGAGATTTCTTCCCTTTTCTGTAAGGAAGAAGAAAAAAGTACTCAATTCAAATCATAGTAAAATTCATGATTTTATGGATCCACTTGCTATTATATACAGAAATTAGAATCATTTTTCTCGAGCCGTATGAGGAAAAAACCTCCTATACGTTTCTAGGGGGGGCATTGTTTATTTACATCTATCCCAATGAGCCATCTATC
		</sequence>
		<sequence>
			<taxon idref="Karawata_depressa"/>
			????????????????????????????????????????????????????????????????????????????????????????????????????????????????????????????????????????????????????????????????????????????????????????????????????????????????????????????????????????????????????????????????????????????????????????????????????????????????????????????????????????????????????????????????????????????????????????????????????????????????????????????????????????????????????????????????????????????????????????????????????????????????????????????????????????????????????????????????????????????????????????????????????????????????????????????????????????????????????????????????????????????????????????????????????????????????????????????????????????????????????????????????????????????????????????????????????????????????????????????????????????????????????????????????????
		</sequence>
		<sequence>
			<taxon idref="Karawata_gustavoi"/>
			TTTCG???????????????????????????????????????????????????????????????????????????????????????????????????????????????????????????????????????????????????????????????????????????????????????????????????????????????????????????????????????????????????????????????????????????????????????????????????????????????????????????????????????????????????????????????????????????????????????????????????????????????????????????????????????????????????????????????????????????????????????????????????????????????????????????????????????????????????????????????????????????????????????????????????????????????????????????????????????????????????????????????????????????????????????????????????????????????????????????????????????????????????????????????????????????????????????????????????????????????????????????????????????????????????????????????
		</sequence>
		<sequence>
			<taxon idref="Karawata_hostilis"/>
			????????????????????????????????????????????????????????????????????????????????????????????????????????????????????????????????????????????????????????????????????????????????????????????????????????????????????????????????????????????????????????????????????????????????????????????????????????????????????????????????????????????????????????????????????????????????????????????????????????????????????????????????????????????????????????????????????????????????????????????????????????????????????????????????????????????????????????????????????????????????????????????????????????????????????????????????????????????????????????????????????????????????????????????????????????????????????????????????????????????????????????????????????????????????????????????????????????????????????????????????????????????????????????????????????
		</sequence>
		<sequence>
			<taxon idref="Karawata_multiflora"/>
			TTTCG???????????????????????????????????????????????????????????????????????????????????????????????????????????????????????????????????????????????????????????????????????????????????????????????????????????????????????????????????????????????????????????????????????????????????????????????????????????????????????????????????????????????????????????????????????????????????????????????????????????????????????????????????????????????????????????????????????????????????????????????????????????????????????????????????????????????????????????????????????????????????????????????????????????????????????????????????????????????????????????????????????????????????????????????????????????????????????????????????????????????????????????????????????????????????????????????????????????????????????????????????????????????????????????????
		</sequence>
		<sequence>
			<taxon idref="Karawata_nigribracteata"/>
			????????????????????????????????????????????????????????????????????????????????????????????????????????????????????????????????????????????????????????????????????????????????????????????????????????????????????????????????????????????????????????????????????????????????????????????????????????????????????????????????????????????????????????????????????????????????????????????????????????????????????????????????????????????????????????????????????????????????????????????????????????????????????????????????????????????????????????????????????????????????????????????????????????????????????????????????????????????????????????????????????????????????????????????????????????????????????????????????????????????????????????????????????????????????????????????????????????????????????????????????????????????????????????????????????
		</sequence>
		<sequence>
			<taxon idref="Karawata_saxicola"/>
			TTTCG???????????????????????????????????????????????????????????????????????????????????????????????????????????????????????????????????????????????????????????????????????????????????????????????????????????????????????????????????????????????????????????????????????????????????????????????????????????????????????????????????????????????????????????????????????????????????????????????????????????????????????????????????????????????????????????????????????????????????????????????????????????????????????????????????????????????????????????????????????????????????????????????????????????????????????????????????????????????????????????????????????????????????????????????????????????????????????????????????????????????????????????????????????????????????????????????????????????????????????????????????????????????????????????????
		</sequence>
		<sequence>
			<taxon idref="Lapanthus_duartei"/>
			????????????????????????????????????????????????????????????????????????????????????????????????????????????????????????????????????????????????????????????????????????????????????????????????????????????????????????????????????????????????????????????????????????????????????????????????????????????????????????????????????????????????????????????????????????????????????????????????????????????????????????????????????????????????????????????????????????????????????????????????????????????????????????????????????????????????????????????????????????????????????????????????????????????????????????????????????????????????????????????????????????????????????????????????????????????????????????????????????????????????????????????????????????????????????????????????????????????????????????????????????????????????????????????????????
		</sequence>
		<sequence>
			<taxon idref="Lapanthus_itambensis"/>
			????????????????????????????????????????????????????????????????????????????????????????????????????????????????????????????????????????????????????????????????????????????????????????????????????????????????????????????????????????????????????????????????????????????????????????????????????????????????????????????????????????????????????????????????????????????????????????????????????????????????????????????????????????????????????????????????????????????????????????????????????????????????????????????????????????????????????????????????????????????????????????????????????????????????????????????????????????????????????????????????????????????????????????????????????????????????????????????????????????????????????????????????????????????????????????????????????????????????????????????????????????????????????????????????????
		</sequence>
		<sequence>
			<taxon idref="Lemeltonia_dodsonii"/>
			?????GAAGGACATGGTCGGCTGTGGATTTTTACATCCGCCATCTTCTATAGTAATGAAGATGCTCTTGGCTCGACATAGTTTGTTCTGTTCTGCCCGGAACCTAATTTGTGTTGGGTTATAAGTAAATAGTACATGATGAAGCTCGAGAAGAAAGGATTGATTCATTTTTCAAGGGAAAGAATCTAGGGTTAGTGAAAATCAATAAGTTAGACCAACTCTGTAAGTATATCCTCACTATATATAAATTCTAAATCGAAAGGTTAAAATTAAGAACAAGTTTGAAAAGTCAAATTTTTATAAATTGGTAAAACTATTTCGATGAAAAGTGTATCACAAGGGAATCAATCATTCATATTCTATTTATATAGAAAGAAATAACAAAAAAAGGTATGTTGCTGCCATTTTGAAAGGAATAAGGATCCCCGAGGTAATGTCTAAACCCAATGATTTCACAAAGCAAGGATAAAGGATTCCGAAACAAGGAAACACTATTTTCAATTGTCTCAACAATTGGATCAGACTGAGGAATAAAAATAGATTTGAAATGAGACAAACAAAAGAGTTTAGAGACGGCTCAATAAATGTCTAAGGATTTTCTTGTCAGAATTACCCAACTTGAGTTATGAGTATGAATGAGATTTCTTCCTTTTTCTGTAAAGAAGAAGAAAAAAGTACTCAATTCAAATTATAGTAAAATTCATGATTTTATGGATCCACTTGCTATTATATACAGAAATTGGAATCATTTTTCTCGAGCCGTATGAGGAAAAAACCTCTTATACGTTTCTAGGGGGGGCATTGTTTATTTACATCTATCCCAATGAGCCATCTATC
		</sequence>
		<sequence>
			<taxon idref="Lemeltonia_monadelpha"/>
			????????????????????????????????????????????????????????????????????????????????????????????????????????????????????????????????????????????????????????????????????????????????????????????????????????????????????????????????????????????????????????????????????????????????????????????????????????????????????????????????????????????????????????????????????????????????????????????????????????????????????????????????????????????????????????????????????????????????????????????????????????????????????????????????????????????????????????????????????????????????????????????????????????????????????????????????????????????????????????????????????????????????????????????????????????????????????????????????????????????????????????????????????????????????????????????????????????????????????????????????????????????????????????????????????
		</sequence>
		<sequence>
			<taxon idref="Lemeltonia_narthecioides"/>
			?????GAAGGACATGGTCGGCTGTGGATTTTTACATCCGCCATCTTCTATAGTAATGAAGATGCTCTTGGCTCGACATAGTTTGTTCTGTTCTGCCCGGAACCTAATTTGTGTTGGGTTATAAGTAAATAGTACATGATGAAGCTCGAGAAGAAAGGATTGATTCATTTTTCAAGGGAAAGAATCTAGGGTTAGTGAAAATCAATAAGTTAGACCAACTCTGTAAGTATATCCTCACTATATATAAATTCTAAATCGAAAGGTTCAAATTCAGAACAAGTTTGAAAAGTCAAATTTTTCTAAATTGGTAAAACTATTTCGATGAAAAGTGTATCACAAGGGAATCAATCATTCGTATTCTATTTATATAGAAAGAAATAACAAAAAAAGGTATGTTGCTGCCATTTTGAAAGGAATAAGGATCCCCGAGGTAATGTCTAAACCCAATGATTTCACAAAGCAAGGATAAAGGATTCCGAAACAAGGAAACACTATTTTCAATTGTCTCAACAATTGGATCAGACTGAGGAATAAAAATTGATTTGAAATGAGACAAACAAAAGAGTTTAGAGACGGCTCAATAAATGTCTAAGGATTTTCTTGTCAGAATTACCCAACTTGAGTTATGAGTATGAATGAGATTTCTTCCTTTTTCTGTAAAGAAGAAGAAAAAAGTACTCAATTCAAATTATAGTAAAATTCATGATTTTATGGATCCACTTGCTATTATATACAGAAATTGGAATCATTTTTCTCGAGCCGTATGAGGAAAAAACCTCTTATACGTTTCTAGGGGGGGCATTGTTTATTTACATCTATCCCAATGAGCCATCTATC
		</sequence>
		<sequence>
			<taxon idref="Lemeltonia_triglochinoides"/>
			???????????????GTCGGCTATGGATTTTTACATCCGCCATCTTCTATAGTAATGAAGATGCTCTTGGCTCGACATAGTTTGTTCTGTTCTGCCCGGAACCTAATTTGTGTTGGGTTATAAGTGAATAGTACATGATGAAGCTCGAGAAGAAAGGATTGATTCATTTTTCAAGGGAAAGAATCTAGGGTTAGTGAAAATCAATAAGTTAGACCAACTCTGTAAGTATATCCTCACTATATATAAATTCTAAATCGAAAGGTTCAAATTCAGAACAAGTTTGAAAAGTCAAATTTTTCTAAATTGGTAAAACTATTTCGATGAAAAGTGTATCACAAGGGAATCAATCATTCGTATTCTATTTATATAGAAAGAAATAACAAAAAAAGGTATGTTGCTGCCATTTTGAAAGGAATAAGGATCCCCGAGGTAATGTCTAAACCCAATGATTTCACAAAGCAAGGATAAAGGATTCCGAAACAAGGAAACACTATTTTCAATTGTCTCAACAATTGGATCAGACTGAGGAATAAAAATAGATTTGAAATGAGACAAACAAAAGAGTTTTGAGACGGCTCAATAAATGTCTAAGGATTTTCTTGTCAGAATTACCCAACTTGAGTTATGAGTATGAATGAGATTTCTTCCTTTTTCTGTAAAGAAGAAGAAAAAAGTACTCAATTCAAATTATAGTAAAATTCATGATTTTATGGATCCACTTGCTATTATATACAGAAATTGGAATCATTTTTCTCGAGCCGTATGAGGAAAAAACCTCTTATACGTTTCTAGGGGGGGCATTGTTTATTTACATCTATCCC???????????????
		</sequence>
		<sequence>
			<taxon idref="Lindmania_guianensis"/>
			?????GAAGGACATGATCGGCTGTGGATTTTTACATCCGCCATCTTCTATAGTAATGAAGATGCTCTTGGCTCGACATAGTTTGTTCTGTTCGGCCCGGAACCTAATTTGTGTTGGGTTATAAGTAAATAGTACATGATGAAGCTCGAGAAGAAAGGATTGATTCATTTTTCAAGGGAAAGAATCTAGGGTTAGTGAAAATCAATAAGTTAGACCAACTTTGTAAGTATATCCTCACTATATATAAATTCTAAATCGAAAGGTTCAAATTCAGAACAAGTTTGAAAAGTCCAATTTTTTGAAATTGGTAAAACTATTTCGATGAAAAGTGTATCACAAGGGAATCAATCGTTCGTATTCTATTTATATAGAAAGAAATAACAAAAAAAGGTATGTTGCTGCCATTTTGAAAGGAATAAGGATCCCCGAGGTAATGTCTAAACCCAATGATTTCACAAAGCAAAGATAAAGGATTCCGAAACAAGGAAACACTATTTTCAATTGTCTCAACAATTGGATCAGACTGAGGAATAAAAATAGATTCGAAATGAGACAAACAAAAGAGTTTAGAGACGGCTCAATAAATGTCTAAGGATTTTCTTGTCAGAATTACCCAACTTGAGTTATGAGTATGAATGAGATTTCTTCCTTTTTCTGTAAGGAAGAAGAAAAAAGTACTCAATTCAAATCATAGTAAAATTCATGATTTTATGGATCCACTTGCTATTATATACAGAAATTAGAATCATTTTTCTCGAGCCGTATGAGGAGAAAACCTCCTATACGTTTCTAGGGGGGGCATTGTTTATTTACATCTATCCCAATGAGCCATCTATC
		</sequence>
		<sequence>
			<taxon idref="Lindmania_longipes"/>
			?????GAAGGACATGATCGGCTGTGGATTTTTACATCCGCCATCTTCTATAGTAATGAAGATGCTCTTGGCTCGACATAGTTTGTTCTGTTCTGCCCGGAACCTAATTTGTGTTGGGTTATAAGTAAATAGTACATGATGAAGCTCGAGAAGAAAGGATTGATTCATTTTTCAAGGGAAAGAATCTAGGGTTAGTGAAAATCAATAAGTTAGACCAACTTTGTAAGTATATCCTCACTATATATAAATTCTAAATCGAAAGGTTCAAATTCAGAACAAGTTTGAAAAGT-CAAATTTTTGAAATTGGTAAAACTATTTCGATGAAAAGTGTATCACAAGGGAATCAATCGTTCGTATTCTATTTATATAGAAAGAAATAACAAAAAAAGGTATGTTGCTGCCATTTTGAAAGGAATAAGGATCCCCGAGGTAATGTCTAAACCCAATGATTTCACAAAGCAAAGATAAAGGATTCCGAAACAAGGAAACACTATTTTCAATTGTCTCAACAATTGGATCAGACTGAGGAATAAAAATAGATTCGAAATGAGACAAACAAAAGAGTTTAGAGACGGCTCAATAAATGTCTAAGGATTTTCTTGTCAGAATTACCCAACTTGAGTTATGAGTATGAATGAGATTTCTTCCTTTTTCTGTAAGGAAGAAGAAAAAAGTACTCAATTCAAATCATAGTAAAATTCATGATTTTATGGATCCACTTGCTATTATATACAGAAATTAGAATCATTTTTCTCGAGCCGTATGAGGAGAAAACCTCCTATACGTTTCTAGGGGGGGCATTGTTTATTTACATCTATCCCAATGAGCCATCTATC
		</sequence>
		<sequence>
			<taxon idref="Lutheria_glutinosa"/>
			?????GAAGGACATGGTCGGCTGTGGATTTTTACATCCGCCATCTTCTATAGTAATGAAGATGCTCTTGGCTCGACATAGTTTGTTCTGTTCTGCCCGGAACCTAATTTGTGTTGGGTTATAAGTAAATAGTACATGATGAAGCTCGAGAAGAAGGGATTGATTAATTTTTCAAGGGAAAGAATCTAGGGTTAGTGAAAATCAATAAGTTAGACCAACTCTGTAAGTATATCCTCACTATATATAAATTCTAAATCGAAAGGTTCAAATTCAGAACAAGTTTGAAAAGTCAAATTTTTTGAAATTGGTAAAACTATTTCGATGAAAAGTGTATCACAAGGGAATCAATCATTCGTATTCTATTTATATAGAAAGAAATAACAAAAAAAGGTATGTTGCTGCCATTTTGAAAGGAATAAGGATCCCCGAGGTAATGTCTAAACCCAATGATTTCACAAAGCAAGGATAAAGGATTCCGAAACAAGGAAACACTATTTTCAATTGTCTCAACAATTGGATCAGACTGAGGAATAAAAATAGATTCAAAATGAGACAAACAAAAGAGTTTAGAGACGGCTCAACAAATGTCTAAGGATTTTCTTGTCAGAATTACCCAACTTGAGTTATGAGTATGAATGAGATTTCTTCCCTTTTCTGTAAGGAAGAAGAAAAAAGTACTCAATTCAAATCATAGTAAAATTCATGATTTTATGGATCCACTTGCTATTATATACAGAAATTAGAATCATTTTTCTCGAGCCGTATGAGGAAAAAACCTCCTATACGTTTCTAGGGGGGGCATTGTTTATTTACATCTATCCCAATGAGCCATCTATC
		</sequence>
		<sequence>
			<taxon idref="Lutheria_splendens"/>
			TTTCGGAAGGACATGGTCGGCTGTGGATTTTTACATCCGCCATCTTCTATAGTAATGAAGATGCTCTTGGCTCGACATAGTTTGTTCTGTTCTGCCCGGAACCTAATTTGTGTTGGGTTATAAGTAAATAGTACATGATGAAGCTCGAGAAGAAGGGATTGATTCATTTTTCAAGGGAAAGAATCTAGGGTTAGTGAAAATCAATAAGTTAGACCAACTCTGTAAGTATATCCTCACTATATATAAATTCTAAATTGAAAGGTTCAAATTCAGAACAAGTTTGAAAAGTAAAATTTTTTGAAATTGGTAAAACTATTTCGATGAAAAGTGTATCACAAGGGAATCAATCATTCGTATTCTATTTATATAGAAAGAAATAACAAAAAAAGGTATGTTGCTGCCATTTTGAAAGGAATAAGGATCCCCGAGGTAATGTCTAAACCCAATGATTTCACAAAGCAAGGATAAAGGATTCCGAAACAAGGAAACACTATTTTCAATTGTCTCAACAATTGGATCAGACTGAGGAATAAAAATAGATTCGAAATGAGACAAACAAAAGAGTTTAGAGACGGCTCAATAAATGTCTAAGGATTTTCTTGTCAGAATTACCCAACTTGAGTTATGAGTATGAATGAGATTTCTTCCCTTTTCTGTAAGGAAGAAGAAAAAAGTACTCAATTCAAATCATAGTAAAATTCATGATTTTATGGATCCACTTGCTATTATATACAGAAATTAGAATCATTTTTCTCGAGCCGTATGAGGAAAAAACCTCCTATACGTTTCTAGGGGGGGCATTGTTTATTTACATCTATCCCAATGAGCCATCTATC
		</sequence>
		<sequence>
			<taxon idref="Lymania_alvimii"/>
			TTTCGGAAGGACATGATCGGCTGTGGATTTTGACATCCGCCGTCTTCTATAGTAATGAAGATGCTCTTGGCTCGACATAGTTTGTTCCG-----CCCGGAACCCAATTTGTGTTGGGTTATAAGTAAATAGTACATTATGAAGCTCGAGAAGAAAAGATTGATTCATTTTTCAAGGGAAAGAATCTAGGGTTAGTGAAAATCAATAAGTTAGACCAACTTTGTAAGTATATCCTCACTATATATAAATTCTAAATTGAAAGGTTCAAATTCAGAACAAGTTTGCAAAGTTCAATTTTTCGAAATTGGTAAAACTATTTCGATGAAAAGTGTATCACAAGGGAATCAATCGTTCGTATTCTATTTATATAGAAAGAAATAACAAAAAAAGGTATGTTGCTGCCATTTTGAAAGGAATAAGGATCCCCGAGGTAATGTCTAAACCCAATGATTTCACAAAGCGAAGATAAAGGATTCCGAAACAAGGAAACACTATTTTCAATTGTCTCAACAATTGGATCAGACTGAGGAATAAAACTAGATTCGAAATGAGACAAACAAAAGAGTTTAGAGACGGCTCAATAAATGTCTAAGGATTTTCTTGTCAGAATTACCCAACTTGAGTTATGAGTATGAATGAGATTTCTTCCTTTTTCTGTAAGGAAGAAGAAAAAAGTACTAAATTCAAATCATAGTAAAATTCATGATTTTATGGATCCACTTGCTATTATATACAGAAATTAGAATCATTTTTCTCGAGCCGTATGAGGAAAAAACCTCCTATACGTTTCTAGGGGGGGCGTTGTTTATTTACATCTATCCCAAT????????????
		</sequence>
		<sequence>
			<taxon idref="Lymania_azurea"/>
			????????????????????????????????????????????????????????????????????????????????????????????????????????????????????????????????????????????????????????????????????????????????????????????????????????????????????????????????????????????????????????????????????????????????????????????????????????????????????????????????????????????????????????????????????????????????????????????????????????????????????????????????????????????????????????????????????????????????????????????????????????????????????????????????????????????????????????????????????????????????????????????????????????????????????????????????????????????????????????????????????????????????????????????????????????????????????????????????????????????????????????????????????????????????????????????????????????????????????????????????????????????????????????????????????
		</sequence>
		<sequence>
			<taxon idref="Lymania_brachycaulis"/>
			????????????????????????????????????????????????????????????????????????????????????????????????????????????????????????????????????????????????????????????????????????????????????????????????????????????????????????????????????????????????????????????????????????????????????????????????????????????????????????????????????????????????????????????????????????????????????????????????????????????????????????????????????????????????????????????????????????????????????????????????????????????????????????????????????????????????????????????????????????????????????????????????????????????????????????????????????????????????????????????????????????????????????????????????????????????????????????????????????????????????????????????????????????????????????????????????????????????????????????????????????????????????????????????????????
		</sequence>
		<sequence>
			<taxon idref="Lymania_corallina"/>
			TTTCG???????????????????????????????????????????????????????????????????????????????????????????????????????????????????????????????????????????????????????????????????????????????????????????????????????????????????????????????????????????????????????????????????????????????????????????????????????????????????????????????????????????????????????????????????????????????????????????????????????????????????????????????????????????????????????????????????????????????????????????????????????????????????????????????????????????????????????????????????????????????????????????????????????????????????????????????????????????????????????????????????????????????????????????????????????????????????????????????????????????????????????????????????????????????????????????????????????????????????????????????????????????????????????????????
		</sequence>
		<sequence>
			<taxon idref="Lymania_globosa"/>
			????????????????????????????????????????????????????????????????????????????????????????????????????????????????????????????????????????????????????????????????????????????????????????????????????????????????????????????????????????????????????????????????????????????????????????????????????????????????????????????????????????????????????????????????????????????????????????????????????????????????????????????????????????????????????????????????????????????????????????????????????????????????????????????????????????????????????????????????????????????????????????????????????????????????????????????????????????????????????????????????????????????????????????????????????????????????????????????????????????????????????????????????????????????????????????????????????????????????????????????????????????????????????????????????????
		</sequence>
		<sequence>
			<taxon idref="Lymania_languida"/>
			????????????????????????????????????????????????????????????????????????????????????????????????????????????????????????????????????????????????????????????????????????????????????????????????????????????????????????????????????????????????????????????????????????????????????????????????????????????????????????????????????????????????????????????????????????????????????????????????????????????????????????????????????????????????????????????????????????????????????????????????????????????????????????????????????????????????????????????????????????????????????????????????????????????????????????????????????????????????????????????????????????????????????????????????????????????????????????????????????????????????????????????????????????????????????????????????????????????????????????????????????????????????????????????????????
		</sequence>
		<sequence>
			<taxon idref="Lymania_smithii"/>
			????????????????????????????????????????????????????????????????????????????????????????????????????????????????????????????????????????????????????????????????????????????????????????????????????????????????????????????????????????????????????????????????????????????????????????????????????????????????????????????????????????????????????????????????????????????????????????????????????????????????????????????????????????????????????????????????????????????????????????????????????????????????????????????????????????????????????????????????????????????????????????????????????????????????????????????????????????????????????????????????????????????????????????????????????????????????????????????????????????????????????????????????????????????????????????????????????????????????????????????????????????????????????????????????????
		</sequence>
		<sequence>
			<taxon idref="Lymania_spiculata"/>
			TTTCG???????????????????????????????????????????????????????????????????????????????????????????????????????????????????????????????????????????????????????????????????????????????????????????????????????????????????????????????????????????????????????????????????????????????????????????????????????????????????????????????????????????????????????????????????????????????????????????????????????????????????????????????????????????????????????????????????????????????????????????????????????????????????????????????????????????????????????????????????????????????????????????????????????????????????????????????????????????????????????????????????????????????????????????????????????????????????????????????????????????????????????????????????????????????????????????????????????????????????????????????????????????????????????????????
		</sequence>
		<sequence>
			<taxon idref="Mezobromelia_bicolor"/>
			????????????????????????????????????????????????????????????????????????????????????????????????????????????????????????????????????????????????????????????????????????????????????????????????????????????????????????????????????????????????????????????????????????????????????????????????????????????????????????????????????????????????????????????????????????????????????????????????????????????????????????????????????????????????????????????????????????????????????????????????????????????????????????????????????????????????????????????????????????????????????????????????????????????????????????????????????????????????????????????????????????????????????????????????????????????????????????????????????????????????????????????????????????????????????????????????????????????????????????????????????????????????????????????????????
		</sequence>
		<sequence>
			<taxon idref="Mezobromelia_capituligera"/>
			TTTCG???????????????????????????????????????????????????????????????????????????????????????????????????????????????????????????????????????????????????????????????????????????????????????????????????????????????????????????????????????????????????????????????????????????????????????????????????????????????????????????????????????????????????????????????????????????????????????????????????????????????????????????????????????????????????????????????????????????????????????????????????????????????????????????????????????????????????????????????????????????????????????????????????????????????????????????????????????????????????????????????????????????????????????????????????????????????????????????????????????????????????????????????????????????????????????????????????????????????????????????????????????????????????????????????
		</sequence>
		<sequence>
			<taxon idref="Mezobromelia_pleiosticha"/>
			?????GAAGGACATGGTCGGCTGTGGATTTTTACATCCGCCATCTTCTATAGTAATGAAGATGCTCTTGGCTCGACATAGTTTGTTCTGTTCTGCCCGGAACCTAATTTGTGTTGGGTTATAAGTAAATAGTACATGATGAAGCTCGAGAAGAAGGGATTGATTCATTTTTCAAGGGAAAGAATCTAGGGTTAGTGAAAATCAATAAGTTAGACCAACTCTGTAAGTATATCCTCACTATATATAAATTCTAAATTGAAAGGTTCAAATTCAGAACAAGTTTGAAAAGTCAAATTTTTTAAAATTGGTAAAACTATTTCGATGAAAAGTGTATCACAAGGGAATCAATCATTCGTATTCTATTTATATAGAAAGAAATAACAAAAAAAGGTATGTTGCTGCCATTTTGAAAGGAATAAGGATCCCCGAGGTAATGTCTAAACCCAATGATTTCACAAAGCAAGGATAAAGGATTCCGAAACAAGGAAACACTATTTTCAATTGTCTCAACAATTGGATCAGACTGAGGAATAAAAATAGATTCGAAATGAGACAAACAAAAGAGTTTAGAGACGGCTCAATAAATGTCTAAGGATTTTCTTGTCAGAATTACCCAACTTGAGTTATGAGTATGAATGAGATTTCTTCCCTTTTCTGTAAGGAAGAAGAAAAAAGTACTCAATTCAAATCATAGTAAAATTCATGATTTTATGGATCCACTTGCTATTATATACAGAAATTAGAATCATTTTTCTCGAGCCGTATGAGGAAAAAACCTCCTATACGTTTCTAGGGGGGGCATTGTTTATTTACATCTATCCCAATGAGCCATCTATC
		</sequence>
		<sequence>
			<taxon idref="Navia_barbellata"/>
			????????????????????????????????????????????????????????????????????????????????????????????????????????????????????????????????????????????????????????????????????????????????????????????????????????????????????????????????????????????????????????????????????????????????????????????????????????????????????????????????????????????????????????????????????????????????????????????????????????????????????????????????????????????????????????????????????????????????????????????????????????????????????????????????????????????????????????????????????????????????????????????????????????????????????????????????????????????????????????????????????????????????????????????????????????????????????????????????????????????????????????????????????????????????????????????????????????????????????????????????????????????????????????????????????
		</sequence>
		<sequence>
			<taxon idref="Navia_igneosicola"/>
			?????GAAGGACATGATTGGCTGTGGATTTTTACATCCGCCATCTTCTATAGTAATGAAGATGCTCTTGGCTCGACATAGTTTGTTCTG-----CCCGGAACCTAATTTGTGTTGGGTTATAAGTAAATAGTACATTATGAAGCTCGAGAAGAAAGGATTGATTCATTTTTCAAGGGAAAGAATCTAGGGTTAGTGAAAATCAATAAGTTAGACCAACTTTGTAAGTATATCCTCACTATATATAAATTCGAAATTGAAAGGTTCAAATTCAGAACAAGTTTGAAAAGTCAAATTTTTCGAAATTGGTAAAACTATTTCGATGAAAAGTGTATCACAAGGGAATCAATCATTCGTATTCTATTTATATAGAAAGAAATAATAAAAAAAGGTACGTTGCTGCCATTTTGAAAGGAATAAGGATCCCCGAGGTAATGTCTAAACCCAATGATTTCACAAAGTAAAGATAAAGGATTCCGAAACAAGGAAACACTATTTTCAATTGTCTCAACAATTGGATCAGACCGAGGAATAAAAATAGATTCGAAATGAGACAAACAAAAGAGTTTAGAGACGGCTCAATAAATGTCTAAGGATTTTCTTGTCAGAATTACCCAACTTGAGTTATGAGTATGAATGAGATTTCTTCCTTTTTCTGTAAGGAAGAAGAAAAAAGTACTCAATTCAAATCATAGTAAAATTCATGATTTTATGGATCCACTTGCTATTATATACAGAAATTACAATCAKTTTTCTCGAGCCGTATGAGGAAAAAACCTCCTATACGTTTCTAGGGGGGGCATTGTTTATTTACATCTATCGCAATGAKCCATCTATC
		</sequence>
		<sequence>
			<taxon idref="Navia_phelpsiae"/>
			?????GAAGGACATGATCGGCTGTGGATTTTTACATCCGCCATCTTCTATAGTAATGAAGATGCTCTTGGCTCGACATAGTTTGTTCTG-----CCCGGAACCTAATTTGTGTTGGGTTATAAGTAAATAGTACATGATGAAGCTCGAGAAGAAAGGATTGATTCCTTTTTCAAGGGAAAGAATCTAGGGTTAGTGAAAATCAATAAGTTAGACCAACTTTGTAAGTATATCCTTACTATATATAAATTCTAAATCGAAAGGTTCAAATTCAGAACAAGTTTGAAAAGTCAAATTTTTCGAAATTGGTAAAACTATTTCGATGAAAAGTGTATCACAAGGGAATCAATTGTTCGTATTCTATTTATATAGAAAGAAATAACAAAAAAGGGTATGTTGCTGCCATTTTGAAAGGAATAAGGATCCCCGAGGTAATGTCTAAACCCAATGATTTCACAAAGCAAAGATCAAGGATTCCGAAACAAGGAAACACTATTTKCAATTGTCCCAACAATTGGATCAGACTGAGGAATAAAA?TAGATTCGAAATGAGACAAACAAAAGAGTTTAGAGACGGCTCAATAAATGTCTAAGGATTTTRTTGTCAAAATTACCCAACTTGAGTTATGAGTATGAATGAGATTTCTTCCTTTTYCCGTAAGGAAGAAGAAAAAAGTACTCAATTCAAATCATAGTAAAMTTCATGA???????????????????????????????????????????????????????????????????????????????????????????????????????????????????????????????????
		</sequence>
		<sequence>
			<taxon idref="Navia_saxicola"/>
			?????GAAGGACATGATCGGCTGTGGATTTTGACATCCGCCATCTTCTATAGTAATGAAGATGCTCTTGGCTCGACATAGTTTGTTCTG-----CCCGGAACCTAATTTGTGTTGGGTTATAAGTAAATAGTACATGATGAAGCTCGAGAAGAAAGGATTGATTCCTTTTTCAAGGGAAAGAATCTAGGGTTAGTGAAAATCACTAAGTTAGACCAACTTTGTAAGTATATCCTCACTATATATAAATTCTAAATCGAAAGGTTCAAATTCAGAACAAGTTTGAAAAGTCAAATTTTTCGAAATTGGTAAAACTATTTCGATGAAAAGTGTATCACAAGGGAATCAATTGTTCGTATTCTATTTATATAGAAAGAAATAACAAAAAAAGGTATGTTGCTGCCATTTTGAAAGGAATAAGGATCCCCGAGGTAATGTCTAAACCCAATGATTTCACAAAGCAAAGATAAAGGATTCCGAAACAAGGAAACACTATTTTCAATTGTCTCAACAATTGGATCAGACTGAGGAATAAAAATAGATTCGAAATGAGACAAACAAAAGAGTTTAGAGACGGCTCAATAAATGTCTAAGGATTTTCTTGTCAGAATTACCCAACTTGAGTTATGAGTATGAATGAGATTTCTTCCTTTTTCCGTAAGGAAGAAGAAAAAAGTACTCAATTCAAATCATAGTAAAATTCATGATTTTATGGATCCACTTGCTATTATATACAGAAATTAGAATCATTTTTCTCGAGCCGTATGAGGAAAAAACCTCCTATACGTTTCTAGGGGGGGCATTGTTTATTTACATCTATCCCAATGAGCCACCTATC
		</sequence>
		<sequence>
			<taxon idref="Neoglaziovia_burle-marxii"/>
			????????????????????????????????????????????????????????????????????????????????????????????????????????????????????????????????????????????????????????????????????????????????????????????????????????????????????????????????????????????????????????????????????????????????????????????????????????????????????????????????????????????????????????????????????????????????????????????????????????????????????????????????????????????????????????????????????????????????????????????????????????????????????????????????????????????????????????????????????????????????????????????????????????????????????????????????????????????????????????????????????????????????????????????????????????????????????????????????????????????????????????????????????????????????????????????????????????????????????????????????????????????????????????????????????
		</sequence>
		<sequence>
			<taxon idref="Neoglaziovia_variegata"/>
			????????????????????????????????????????????????????????????????????????????????????????????????????????????????????????????????????????????????????????????????????????????????????????????????????????????????????????????????????????????????????????????????????????????????????????????????????????????????????????????????????????????????????????????????????????????????????????????????????????????????????????????????????????????????????????????????????????????????????????????????????????????????????????????????????????????????????????????????????????????????????????????????????????????????????????????????????????????????????????????????????????????????????????????????????????????????????????????????????????????????????????????????????????????????????????????????????????????????????????????????????????????????????????????????????
		</sequence>
		<sequence>
			<taxon idref="Neoregelia_binotii"/>
			????????????????????????????????????????????????????????????????????????????????????????????????????????????????????????????????????????????????????????????????????????????????????????????????????????????????????????????????????????????????????????????????????????????????????????????????????????????????????????????????????????????????????????????????????????????????????????????????????????????????????????????????????????????????????????????????????????????????????????????????????????????????????????????????????????????????????????????????????????????????????????????????????????????????????????????????????????????????????????????????????????????????????????????????????????????????????????????????????????????????????????????????????????????????????????????????????????????????????????????????????????????????????????????????????
		</sequence>
		<sequence>
			<taxon idref="Neoregelia_bragarum"/>
			????????????????????????????????????????????????????????????????????????????????????????????????????????????????????????????????????????????????????????????????????????????????????????????????????????????????????????????????????????????????????????????????????????????????????????????????????????????????????????????????????????????????????????????????????????????????????????????????????????????????????????????????????????????????????????????????????????????????????????????????????????????????????????????????????????????????????????????????????????????????????????????????????????????????????????????????????????????????????????????????????????????????????????????????????????????????????????????????????????????????????????????????????????????????????????????????????????????????????????????????????????????????????????????????????
		</sequence>
		<sequence>
			<taxon idref="Neoregelia_capixaba"/>
			????????????????????????????????????????????????????????????????????????????????????????????????????????????????????????????????????????????????????????????????????????????????????????????????????????????????????????????????????????????????????????????????????????????????????????????????????????????????????????????????????????????????????????????????????????????????????????????????????????????????????????????????????????????????????????????????????????????????????????????????????????????????????????????????????????????????????????????????????????????????????????????????????????????????????????????????????????????????????????????????????????????????????????????????????????????????????????????????????????????????????????????????????????????????????????????????????????????????????????????????????????????????????????????????????
		</sequence>
		<sequence>
			<taxon idref="Neoregelia_carolinae"/>
			????????????????????????????????????????????????????????????????????????????????????????????????????????????????????????????????????????????????????????????????????????????????????????????????????????????????????????????????????????????????????????????????????????????????????????????????????????????????????????????????????????????????????????????????????????????????????????????????????????????????????????????????????????????????????????????????????????????????????????????????????????????????????????????????????????????????????????????????????????????????????????????????????????????????????????????????????????????????????????????????????????????????????????????????????????????????????????????????????????????????????????????????????????????????????????????????????????????????????????????????????????????????????????????????????
		</sequence>
		<sequence>
			<taxon idref="Neoregelia_compacta"/>
			????????????????????????????????????????????????????????????????????????????????????????????????????????????????????????????????????????????????????????????????????????????????????????????????????????????????????????????????????????????????????????????????????????????????????????????????????????????????????????????????????????????????????????????????????????????????????????????????????????????????????????????????????????????????????????????????????????????????????????????????????????????????????????????????????????????????????????????????????????????????????????????????????????????????????????????????????????????????????????????????????????????????????????????????????????????????????????????????????????????????????????????????????????????????????????????????????????????????????????????????????????????????????????????????????
		</sequence>
		<sequence>
			<taxon idref="Neoregelia_concentrica"/>
			????????????????????????????????????????????????????????????????????????????????????????????????????????????????????????????????????????????????????????????????????????????????????????????????????????????????????????????????????????????????????????????????????????????????????????????????????????????????????????????????????????????????????????????????????????????????????????????????????????????????????????????????????????????????????????????????????????????????????????????????????????????????????????????????????????????????????????????????????????????????????????????????????????????????????????????????????????????????????????????????????????????????????????????????????????????????????????????????????????????????????????????????????????????????????????????????????????????????????????????????????????????????????????????????????
		</sequence>
		<sequence>
			<taxon idref="Neoregelia_cruenta"/>
			????????????????????????????????????????????????????????????????????????????????????????????????????????????????????????????????????????????????????????????????????????????????????????????????????????????????????????????????????????????????????????????????????????????????????????????????????????????????????????????????????????????????????????????????????????????????????????????????????????????????????????????????????????????????????????????????????????????????????????????????????????????????????????????????????????????????????????????????????????????????????????????????????????????????????????????????????????????????????????????????????????????????????????????????????????????????????????????????????????????????????????????????????????????????????????????????????????????????????????????????????????????????????????????????????
		</sequence>
		<sequence>
			<taxon idref="Neoregelia_dungsiana"/>
			????????????????????????????????????????????????????????????????????????????????????????????????????????????????????????????????????????????????????????????????????????????????????????????????????????????????????????????????????????????????????????????????????????????????????????????????????????????????????????????????????????????????????????????????????????????????????????????????????????????????????????????????????????????????????????????????????????????????????????????????????????????????????????????????????????????????????????????????????????????????????????????????????????????????????????????????????????????????????????????????????????????????????????????????????????????????????????????????????????????????????????????????????????????????????????????????????????????????????????????????????????????????????????????????????
		</sequence>
		<sequence>
			<taxon idref="Neoregelia_eleutheropetala"/>
			????????????????????????????????????????????????????????????????????????????????????????????????????????????????????????????????????????????????????????????????????????????????????????????????????????????????????????????????????????????????????????????????????????????????????????????????????????????????????????????????????????????????????????????????????????????????????????????????????????????????????????????????????????????????????????????????????????????????????????????????????????????????????????????????????????????????????????????????????????????????????????????????????????????????????????????????????????????????????????????????????????????????????????????????????????????????????????????????????????????????????????????????????????????????????????????????????????????????????????????????????????????????????????????????????
		</sequence>
		<sequence>
			<taxon idref="Neoregelia_lactea"/>
			????????????????????????????????????????????????????????????????????????????????????????????????????????????????????????????????????????????????????????????????????????????????????????????????????????????????????????????????????????????????????????????????????????????????????????????????????????????????????????????????????????????????????????????????????????????????????????????????????????????????????????????????????????????????????????????????????????????????????????????????????????????????????????????????????????????????????????????????????????????????????????????????????????????????????????????????????????????????????????????????????????????????????????????????????????????????????????????????????????????????????????????????????????????????????????????????????????????????????????????????????????????????????????????????????
		</sequence>
		<sequence>
			<taxon idref="Neoregelia_laevis"/>
			??????????????????????????????????????????????????AGTAATGAAGATGCTCTTGGCTCGACATAGTTTGTTCCG-----CCCGGAACCTAATTTGTGTTGGGTTATAAGTAAATAGTACATTATGAAGCTCGAGAAGAAAAGATTGATTCATTTTTCAAGGGAAAGAATCTAGGGTTAGTGAAAATCAATAAGTTAGACCAACTTTGTAAGTATATCCTCACTATATATAAATTCTAAATTGAAAGGTTCAAATTCAGAACAAGTTTGCAAAGTCCAATTTTTCGAAATTGGTAAAACTATTTCGATGAAAAGTGTATCACAAGGGAATCAATCGTTCGTATTCTATTTATATAGAAAGAAATAACAAAAAAAGGTATGTTGCTGCCATTTTGAAAGGAATAAGGATCCCCGAGGTAATGTCTAAACCCAATGATTTCACAAAGCGAAGATAAAGGATTCCGAAACAAGGAAACACTATTTTCAATTGTCTCAACAATTGGATCAGACTGAGGAATAAAACTAGATTCGAAATGAGACAAACAAAAGAGTTTAGAGACGGCTCAATAAATGTCTAAGGATTTTCTTGTCAGAATTACCCAACTTGAGTTATGAGTATGAATGAGATTTCTTCCTTTTTCTGTAAGGAAGAAGAAAAAAGTACTAAATTCAAATCATAGTAAAATTCATGATTTTATGGATCCACTTGCTATTATATACAGAAATTAGAATCATTTTTCTCGAGCCGTATGAGGAAAAAACCTCCTATACGTTTCTA-GGGGGGGGTTGTTTATTTACATCTATCCCAATGAGCCATCTATC
		</sequence>
		<sequence>
			<taxon idref="Neoregelia_leucophoea"/>
			????????????????????????????????????????????????????????????????????????????????????????????????????????????????????????????????????????????????????????????????????????????????????????????????????????????????????????????????????????????????????????????????????????????????????????????????????????????????????????????????????????????????????????????????????????????????????????????????????????????????????????????????????????????????????????????????????????????????????????????????????????????????????????????????????????????????????????????????????????????????????????????????????????????????????????????????????????????????????????????????????????????????????????????????????????????????????????????????????????????????????????????????????????????????????????????????????????????????????????????????????????????????????????????????????
		</sequence>
		<sequence>
			<taxon idref="Neoregelia_longisepala"/>
			????????????????????????????????????????????????????????????????????????????????????????????????????????????????????????????????????????????????????????????????????????????????????????????????????????????????????????????????????????????????????????????????????????????????????????????????????????????????????????????????????????????????????????????????????????????????????????????????????????????????????????????????????????????????????????????????????????????????????????????????????????????????????????????????????????????????????????????????????????????????????????????????????????????????????????????????????????????????????????????????????????????????????????????????????????????????????????????????????????????????????????????????????????????????????????????????????????????????????????????????????????????????????????????????????
		</sequence>
		<sequence>
			<taxon idref="Neoregelia_lymaniana"/>
			????????????????????????????????????????????????????????????????????????????????????????????????????????????????????????????????????????????????????????????????????????????????????????????????????????????????????????????????????????????????????????????????????????????????????????????????????????????????????????????????????????????????????????????????????????????????????????????????????????????????????????????????????????????????????????????????????????????????????????????????????????????????????????????????????????????????????????????????????????????????????????????????????????????????????????????????????????????????????????????????????????????????????????????????????????????????????????????????????????????????????????????????????????????????????????????????????????????????????????????????????????????????????????????????????
		</sequence>
		<sequence>
			<taxon idref="Neoregelia_mucugensis"/>
			????????????????????????????????????????????????????????????????????????????????????????????????????????????????????????????????????????????????????????????????????????????????????????????????????????????????????????????????????????????????????????????????????????????????????????????????????????????????????????????????????????????????????????????????????????????????????????????????????????????????????????????????????????????????????????????????????????????????????????????????????????????????????????????????????????????????????????????????????????????????????????????????????????????????????????????????????????????????????????????????????????????????????????????????????????????????????????????????????????????????????????????????????????????????????????????????????????????????????????????????????????????????????????????????????
		</sequence>
		<sequence>
			<taxon idref="Neoregelia_myrmecophila"/>
			????????????????????????????????????????????????????????????????????????????????????????????????????????????????????????????????????????????????????????????????????????????????????????????????????????????????????????????????????????????????????????????????????????????????????????????????????????????????????????????????????????????????????????????????????????????????????????????????????????????????????????????????????????????????????????????????????????????????????????????????????????????????????????????????????????????????????????????????????????????????????????????????????????????????????????????????????????????????????????????????????????????????????????????????????????????????????????????????????????????????????????????????????????????????????????????????????????????????????????????????????????????????????????????????????
		</sequence>
		<sequence>
			<taxon idref="Neoregelia_nevaresii"/>
			????????????????????????????????????????????????????????????????????????????????????????????????????????????????????????????????????????????????????????????????????????????????????????????????????????????????????????????????????????????????????????????????????????????????????????????????????????????????????????????????????????????????????????????????????????????????????????????????????????????????????????????????????????????????????????????????????????????????????????????????????????????????????????????????????????????????????????????????????????????????????????????????????????????????????????????????????????????????????????????????????????????????????????????????????????????????????????????????????????????????????????????????????????????????????????????????????????????????????????????????????????????????????????????????????
		</sequence>
		<sequence>
			<taxon idref="Neoregelia_nivea"/>
			????????????????????????????????????????????????????????????????????????????????????????????????????????????????????????????????????????????????????????????????????????????????????????????????????????????????????????????????????????????????????????????????????????????????????????????????????????????????????????????????????????????????????????????????????????????????????????????????????????????????????????????????????????????????????????????????????????????????????????????????????????????????????????????????????????????????????????????????????????????????????????????????????????????????????????????????????????????????????????????????????????????????????????????????????????????????????????????????????????????????????????????????????????????????????????????????????????????????????????????????????????????????????????????????????
		</sequence>
		<sequence>
			<taxon idref="Neoregelia_pascoaliana"/>
			????????????????????????????????????????????????????????????????????????????????????????????????????????????????????????????????????????????????????????????????????????????????????????????????????????????????????????????????????????????????????????????????????????????????????????????????????????????????????????????????????????????????????????????????????????????????????????????????????????????????????????????????????????????????????????????????????????????????????????????????????????????????????????????????????????????????????????????????????????????????????????????????????????????????????????????????????????????????????????????????????????????????????????????????????????????????????????????????????????????????????????????????????????????????????????????????????????????????????????????????????????????????????????????????????
		</sequence>
		<sequence>
			<taxon idref="Neoregelia_pauciflora"/>
			????????????????????????????????????????????????????????????????????????????????????????????????????????????????????????????????????????????????????????????????????????????????????????????????????????????????????????????????????????????????????????????????????????????????????????????????????????????????????????????????????????????????????????????????????????????????????????????????????????????????????????????????????????????????????????????????????????????????????????????????????????????????????????????????????????????????????????????????????????????????????????????????????????????????????????????????????????????????????????????????????????????????????????????????????????????????????????????????????????????????????????????????????????????????????????????????????????????????????????????????????????????????????????????????????
		</sequence>
		<sequence>
			<taxon idref="Neoregelia_pineliana"/>
			?????GAAGGACATCATCGGCTGTGGATTTTGACATCCGCCGTCTTCTATAGTAATGAAGATGCTCTTGGCTCGACATAGTTTGTTCCG-----CCCGGAACCTAATTTGTGTTGGGTTATAAGTAAATAGTACATTATGAAGCTCGAGAAGAAAAGATTGATTCATTTTTCAAGGGAAAGAATCTAGGGTTAGTGAAAATCAATAAGTTAGACCAACTTTGTAAGTATATCCTCACTATATATAAATTATAAATTGAAAGGTTCAAATTCAGAACAAGTTTGCAAAGTCCAATTTTTCGAAATTGGTAAAACTATTTCGATGAAAAGTGTATCACAAGGGAATCAATCGTTCGTATTCTATTTATATAGAAAGAAATAACAAAAAAAGGTATGTTGCTGCCATTTTGAAAGGAATAAGGATCCCCGAGGTAATGTCTAAACCCAATGATTTCACAAAGCGAAGATAAAGGATTCCGAAACAAGGAAACACTATTTTCAATTGTCTCAACAATTGGATCAGACTGAGGAATAAAACTAGATTCGAAATGAGACAAACAAAAGAGTTTAGAGACGGCTCAATAAATGTCTAAGGATTTTCTTGTCAGAATTACCCAACTTGAGTTATGAGTATGAATGAGATTTCTTCCTTTTTCTGTAAGGAAGAAGAAAAAAGTACTAAATTCAAATCATAGTAAAATTCATGATTTTATGGATCCACTTGCTATTATATACAGAAATTAGAATCATTTTTCTCGAGCCGTATGAGGAAAAAACCTCCTATACGTTTCTAGGGGGGGCGTTGTTTATTTACATCTATCCCAATGAGCCATCTATC
		</sequence>
		<sequence>
			<taxon idref="Neoregelia_retrorsa"/>
			????????????????????????????????????????????????????????????????????????????????????????????????????????????????????????????????????????????????????????????????????????????????????????????????????????????????????????????????????????????????????????????????????????????????????????????????????????????????????????????????????????????????????????????????????????????????????????????????????????????????????????????????????????????????????????????????????????????????????????????????????????????????????????????????????????????????????????????????????????????????????????????????????????????????????????????????????????????????????????????????????????????????????????????????????????????????????????????????????????????????????????????????????????????????????????????????????????????????????????????????????????????????????????????????????
		</sequence>
		<sequence>
			<taxon idref="Neoregelia_richteri"/>
			????????????????????????????????????????????????????????????????????????????????????????????????????????????????????????????????????????????????????????????????????????????????????????????????????????????????????????????????????????????????????????????????????????????????????????????????????????????????????????????????????????????????????????????????????????????????????????????????????????????????????????????????????????????????????????????????????????????????????????????????????????????????????????????????????????????????????????????????????????????????????????????????????????????????????????????????????????????????????????????????????????????????????????????????????????????????????????????????????????????????????????????????????????????????????????????????????????????????????????????????????????????????????????????????????
		</sequence>
		<sequence>
			<taxon idref="Neoregelia_rothinessa"/>
			????????????????????????????????????????????????????????????????????????????????????????????????????????????????????????????????????????????????????????????????????????????????????????????????????????????????????????????????????????????????????????????????????????????????????????????????????????????????????????????????????????????????????????????????????????????????????????????????????????????????????????????????????????????????????????????????????????????????????????????????????????????????????????????????????????????????????????????????????????????????????????????????????????????????????????????????????????????????????????????????????????????????????????????????????????????????????????????????????????????????????????????????????????????????????????????????????????????????????????????????????????????????????????????????????
		</sequence>
		<sequence>
			<taxon idref="Neoregelia_rubrovittata"/>
			????????????????????????????????????????????????????????????????????????????????????????????????????????????????????????????????????????????????????????????????????????????????????????????????????????????????????????????????????????????????????????????????????????????????????????????????????????????????????????????????????????????????????????????????????????????????????????????????????????????????????????????????????????????????????????????????????????????????????????????????????????????????????????????????????????????????????????????????????????????????????????????????????????????????????????????????????????????????????????????????????????????????????????????????????????????????????????????????????????????????????????????????????????????????????????????????????????????????????????????????????????????????????????????????????
		</sequence>
		<sequence>
			<taxon idref="Neoregelia_tenebrosa"/>
			????????????????????????????????????????????????????????????????????????????????????????????????????????????????????????????????????????????????????????????????????????????????????????????????????????????????????????????????????????????????????????????????????????????????????????????????????????????????????????????????????????????????????????????????????????????????????????????????????????????????????????????????????????????????????????????????????????????????????????????????????????????????????????????????????????????????????????????????????????????????????????????????????????????????????????????????????????????????????????????????????????????????????????????????????????????????????????????????????????????????????????????????????????????????????????????????????????????????????????????????????????????????????????????????????
		</sequence>
		<sequence>
			<taxon idref="Neoregelia_viridovinosa"/>
			????????????????????????????????????????????????????????????????????????????????????????????????????????????????????????????????????????????????????????????????????????????????????????????????????????????????????????????????????????????????????????????????????????????????????????????????????????????????????????????????????????????????????????????????????????????????????????????????????????????????????????????????????????????????????????????????????????????????????????????????????????????????????????????????????????????????????????????????????????????????????????????????????????????????????????????????????????????????????????????????????????????????????????????????????????????????????????????????????????????????????????????????????????????????????????????????????????????????????????????????????????????????????????????????????
		</sequence>
		<sequence>
			<taxon idref="Neoregelia_wilsoniana"/>
			????????????????????????????????????????????????????????????????????????????????????????????????????????????????????????????????????????????????????????????????????????????????????????????????????????????????????????????????????????????????????????????????????????????????????????????????????????????????????????????????????????????????????????????????????????????????????????????????????????????????????????????????????????????????????????????????????????????????????????????????????????????????????????????????????????????????????????????????????????????????????????????????????????????????????????????????????????????????????????????????????????????????????????????????????????????????????????????????????????????????????????????????????????????????????????????????????????????????????????????????????????????????????????????????????
		</sequence>
		<sequence>
			<taxon idref="Neoregelia_zonata"/>
			????????????????????????????????????????????????????????????????????????????????????????????????????????????????????????????????????????????????????????????????????????????????????????????????????????????????????????????????????????????????????????????????????????????????????????????????????????????????????????????????????????????????????????????????????????????????????????????????????????????????????????????????????????????????????????????????????????????????????????????????????????????????????????????????????????????????????????????????????????????????????????????????????????????????????????????????????????????????????????????????????????????????????????????????????????????????????????????????????????????????????????????????????????????????????????????????????????????????????????????????????????????????????????????????????
		</sequence>
		<sequence>
			<taxon idref="Nidularium_altimontanum"/>
			????????????????????????????????????????????????????????????????????????????????????????????????????????????????????????????????????????????????????????????????????????????????????????????????????????????????????????????????????????????????????????????????????????????????????????????????????????????????????????????????????????????????????????????????????????????????????????????????????????????????????????????????????????????????????????????????????????????????????????????????????????????????????????????????????????????????????????????????????????????????????????????????????????????????????????????????????????????????????????????????????????????????????????????????????????????????????????????????????????????????????????????????????????????????????????????????????????????????????????????????????????????????????????????????????
		</sequence>
		<sequence>
			<taxon idref="Nidularium_amazonicum"/>
			????????????????????????????????????????????????????????????????????????????????????????????????????????????????????????????????????????????????????????????????????????????????????????????????????????????????????????????????????????????????????????????????????????????????????????????????????????????????????????????????????????????????????????????????????????????????????????????????????????????????????????????????????????????????????????????????????????????????????????????????????????????????????????????????????????????????????????????????????????????????????????????????????????????????????????????????????????????????????????????????????????????????????????????????????????????????????????????????????????????????????????????????????????????????????????????????????????????????????????????????????????????????????????????????????
		</sequence>
		<sequence>
			<taxon idref="Nidularium_angustibracteatum"/>
			????????????????????????????????????????????????????????????????????????????????????????????????????????????????????????????????????????????????????????????????????????????????????????????????????????????????????????????????????????????????????????????????????????????????????????????????????????????????????????????????????????????????????????????????????????????????????????????????????????????????????????????????????????????????????????????????????????????????????????????????????????????????????????????????????????????????????????????????????????????????????????????????????????????????????????????????????????????????????????????????????????????????????????????????????????????????????????????????????????????????????????????????????????????????????????????????????????????????????????????????????????????????????????????????????
		</sequence>
		<sequence>
			<taxon idref="Nidularium_campoalegrense"/>
			????????????????????????????????????????????????????????????????????????????????????????????????????????????????????????????????????????????????????????????????????????????????????????????????????????????????????????????????????????????????????????????????????????????????????????????????????????????????????????????????????????????????????????????????????????????????????????????????????????????????????????????????????????????????????????????????????????????????????????????????????????????????????????????????????????????????????????????????????????????????????????????????????????????????????????????????????????????????????????????????????????????????????????????????????????????????????????????????????????????????????????????????????????????????????????????????????????????????????????????????????????????????????????????????????
		</sequence>
		<sequence>
			<taxon idref="Nidularium_camposportoi"/>
			????????????????????????????????????????????????????????????????????????????????????????????????????????????????????????????????????????????????????????????????????????????????????????????????????????????????????????????????????????????????????????????????????????????????????????????????????????????????????????????????????????????????????????????????????????????????????????????????????????????????????????????????????????????????????????????????????????????????????????????????????????????????????????????????????????????????????????????????????????????????????????????????????????????????????????????????????????????????????????????????????????????????????????????????????????????????????????????????????????????????????????????????????????????????????????????????????????????????????????????????????????????????????????????????????
		</sequence>
		<sequence>
			<taxon idref="Nidularium_fulgens"/>
			????????????????????????????????????????????????????????????????????????????????????????????????????????????????????????????????????????????????????????????????????????????????????????????????????????????????????????????????????????????????????????????????????????????????????????????????????????????????????????????????????????????????????????????????????????????????????????????????????????????????????????????????????????????????????????????????????????????????????????????????????????????????????????????????????????????????????????????????????????????????????????????????????????????????????????????????????????????????????????????????????????????????????????????????????????????????????????????????????????????????????????????????????????????????????????????????????????????????????????????????????????????????????????????????????
		</sequence>
		<sequence>
			<taxon idref="Nidularium_innocentii"/>
			????????????????????????????????????????????????????????????????????????????????????????????????????????????????????????????????????????????????????????????????????????????????????????????????????????????????????????????????????????????????????????????????????????????????????????????????????????????????????????????????????????????????????????????????????????????????????????????????????????????????????????????????????????????????????????????????????????????????????????????????????????????????????????????????????????????????????????????????????????????????????????????????????????????????????????????????????????????????????????????????????????????????????????????????????????????????????????????????????????????????????????????????????????????????????????????????????????????????????????????????????????????????????????????????????
		</sequence>
		<sequence>
			<taxon idref="Nidularium_krisgreeniae"/>
			????????????????????????????????????????????????????????????????????????????????????????????????????????????????????????????????????????????????????????????????????????????????????????????????????????????????????????????????????????????????????????????????????????????????????????????????????????????????????????????????????????????????????????????????????????????????????????????????????????????????????????????????????????????????????????????????????????????????????????????????????????????????????????????????????????????????????????????????????????????????????????????????????????????????????????????????????????????????????????????????????????????????????????????????????????????????????????????????????????????????????????????????????????????????????????????????????????????????????????????????????????????????????????????????????
		</sequence>
		<sequence>
			<taxon idref="Nidularium_marigoi"/>
			????????????????????????????????????????????????????????????????????????????????????????????????????????????????????????????????????????????????????????????????????????????????????????????????????????????????????????????????????????????????????????????????????????????????????????????????????????????????????????????????????????????????????????????????????????????????????????????????????????????????????????????????????????????????????????????????????????????????????????????????????????????????????????????????????????????????????????????????????????????????????????????????????????????????????????????????????????????????????????????????????????????????????????????????????????????????????????????????????????????????????????????????????????????????????????????????????????????????????????????????????????????????????????????????????
		</sequence>
		<sequence>
			<taxon idref="Nidularium_picinguabense"/>
			????????????????????????????????????????????????????????????????????????????????????????????????????????????????????????????????????????????????????????????????????????????????????????????????????????????????????????????????????????????????????????????????????????????????????????????????????????????????????????????????????????????????????????????????????????????????????????????????????????????????????????????????????????????????????????????????????????????????????????????????????????????????????????????????????????????????????????????????????????????????????????????????????????????????????????????????????????????????????????????????????????????????????????????????????????????????????????????????????????????????????????????????????????????????????????????????????????????????????????????????????????????????????????????????????
		</sequence>
		<sequence>
			<taxon idref="Nidularium_procerum"/>
			TTTCG???????????????????????????????????????????????????????????????????????????????????????????????????????????????????????????????????????????????????????????????????????????????????????????????????????????????????????????????????????????????????????????????????????????????????????????????????????????????????????????????????????????????????????????????????????????????????????????????????????????????????????????????????????????????????????????????????????????????????????????????????????????????????????????????????????????????????????????????????????????????????????????????????????????????????????????????????????????????????????????????????????????????????????????????????????????????????????????????????????????????????????????????????????????????????????????????????????????????????????????????????????????????????????????????
		</sequence>
		<sequence>
			<taxon idref="Nidularium_purpureum"/>
			????????????????????????????????????????????????????????????????????????????????????????????????????????????????????????????????????????????????????????????????????????????????????????????????????????????????????????????????????????????????????????????????????????????????????????????????????????????????????????????????????????????????????????????????????????????????????????????????????????????????????????????????????????????????????????????????????????????????????????????????????????????????????????????????????????????????????????????????????????????????????????????????????????????????????????????????????????????????????????????????????????????????????????????????????????????????????????????????????????????????????????????????????????????????????????????????????????????????????????????????????????????????????????????????????
		</sequence>
		<sequence>
			<taxon idref="Ochagavia_andina"/>
			????????????????????????????????????????????????????????????????????????????????????????????????????????????????????????????????????????????????????????????????????????????????????????????????????????????????????????????????????????????????????????????????????????????????????????????????????????????????????????????????????????????????????????????????????????????????????????????????????????????????????????????????????????????????????????????????????????????????????????????????????????????????????????????????????????????????????????????????????????????????????????????????????????????????????????????????????????????????????????????????????????????????????????????????????????????????????????????????????????????????????????????????????????????????????????????????????????????????????????????????????????????????????????????????????
		</sequence>
		<sequence>
			<taxon idref="Ochagavia_carnea"/>
			??????????????????????????????????????????????????AGTAATGAAGATGCTCTTGGCTCGACATAGTTTGTTCTG-----CCCGGAACCTAATTTGTGTTGGGTTATAAGTAAATAGTACATTATGAAGCTCGAGAAGAAAGGATTGATTCATTTTTCAAGGGAAAGAATCTAGGGTTAGTGAAAATCAATAAGTTAGACCAACTTTGTAAGTATATCCTCACTATATATAAATTCTAAATTGAAAGGTTCAAATTCAGAACAAGTTTGAAAAGTCAAATTTTTCGAAATTGGTAAAACTATTTCGATGAAAAGTGTATCACAAGGGAATCAATCGTTCGTATTCTATTTATATAGAAAGAAATAACAAAAAAAGGTATGTTGCTGCCATTTTGAAAGGAATAAGGATCCCCGAGGTAATGTCTAAACCCAATGATTTCACAAAGCGAAGATAAAGGATTCCGAAACAAGGAAACACAATTTTCAATTGTCTCAACAATTGGATCAGACTGAGGAATAAAAATAGATTCGAAATGAGACAAACAAAAGAGTTTAGAGACGGCTCAATAAATGTCTAAGGATTTTCTTGTCAGAATTACCCAACTTGAGTTATGAGTATGAATGAGATTTCTTCCTTTTTCTGTAAGGAAGAAGAAAAAAGTACTAAATTCAAATCATAGTAAAATTCATGATTTTATGGATCCACTTGCTATTATATACAGAAATTAGAATCATTTTTCTCGAGCCGTATGAGGAAAAAACCTCCTATACGTTTCTA-GGGGGGGGTTGATTATTTACATCTATCCCAATGAGCCATCTATC
		</sequence>
		<sequence>
			<taxon idref="Ochagavia_elegans"/>
			TTTTG???????????????????????????????????????????????????????????????????????????????????????????????????????????????????????????????????????????????????????????????????????????????????????????????????????????????????????????????????????????????????????????????????????????????????????????????????????????????????????????????????????????????????????????????????????????????????????????????????????????????????????????????????????????????????????????????????????????????????????????????????????????????????????????????????????????????????????????????????????????????????????????????????????????????????????????????????????????????????????????????????????????????????????????????????????????????????????????????????????????????????????????????????????????????????????????????????????????????????????????????????????????????????????????????
		</sequence>
		<sequence>
			<taxon idref="Ochagavia_litoralis"/>
			????????????????????????????????????????????????????????????????????????????????????????????????????????????????????????????????????????????????????????????????????????????????????????????????????????????????????????????????????????????????????????????????????????????????????????????????????????????????????????????????????????????????????????????????????????????????????????????????????????????????????????????????????????????????????????????????????????????????????????????????????????????????????????????????????????????????????????????????????????????????????????????????????????????????????????????????????????????????????????????????????????????????????????????????????????????????????????????????????????????????????????????????????????????????????????????????????????????????????????????????????????????????????????????????????
		</sequence>
		<sequence>
			<taxon idref="Orthophytum_alvimii"/>
			????????????????????????????????????????????????????????????????????????????????????????????????????????????????????????????????????????????????????????????????????????????????????????????????????????????????????????????????????????????????????????????????????????????????????????????????????????????????????????????????????????????????????????????????????????????????????????????????????????????????????????????????????????????????????????????????????????????????????????????????????????????????????????????????????????????????????????????????????????????????????????????????????????????????????????????????????????????????????????????????????????????????????????????????????????????????????????????????????????????????????????????????????????????????????????????????????????????????????????????????????????????????????????????????????
		</sequence>
		<sequence>
			<taxon idref="Orthophytum_argentum"/>
			????????????????????????????????????????????????????????????????????????????????????????????????????????????????????????????????????????????????????????????????????????????????????????????????????????????????????????????????????????????????????????????????????????????????????????????????????????????????????????????????????????????????????????????????????????????????????????????????????????????????????????????????????????????????????????????????????????????????????????????????????????????????????????????????????????????????????????????????????????????????????????????????????????????????????????????????????????????????????????????????????????????????????????????????????????????????????????????????????????????????????????????????????????????????????????????????????????????????????????????????????????????????????????????????????
		</sequence>
		<sequence>
			<taxon idref="Orthophytum_benzingii"/>
			????????????????????????????????????????????????????????????????????????????????????????????????????????????????????????????????????????????????????????????????????????????????????????????????????????????????????????????????????????????????????????????????????????????????????????????????????????????????????????????????????????????????????????????????????????????????????????????????????????????????????????????????????????????????????????????????????????????????????????????????????????????????????????????????????????????????????????????????????????????????????????????????????????????????????????????????????????????????????????????????????????????????????????????????????????????????????????????????????????????????????????????????????????????????????????????????????????????????????????????????????????????????????????????????????
		</sequence>
		<sequence>
			<taxon idref="Orthophytum_boudetianum"/>
			????????????????????????????????????????????????????????????????????????????????????????????????????????????????????????????????????????????????????????????????????????????????????????????????????????????????????????????????????????????????????????????????????????????????????????????????????????????????????????????????????????????????????????????????????????????????????????????????????????????????????????????????????????????????????????????????????????????????????????????????????????????????????????????????????????????????????????????????????????????????????????????????????????????????????????????????????????????????????????????????????????????????????????????????????????????????????????????????????????????????????????????????????????????????????????????????????????????????????????????????????????????????????????????????????
		</sequence>
		<sequence>
			<taxon idref="Orthophytum_braunii"/>
			????????????????????????????????????????????????????????????????????????????????????????????????????????????????????????????????????????????????????????????????????????????????????????????????????????????????????????????????????????????????????????????????????????????????????????????????????????????????????????????????????????????????????????????????????????????????????????????????????????????????????????????????????????????????????????????????????????????????????????????????????????????????????????????????????????????????????????????????????????????????????????????????????????????????????????????????????????????????????????????????????????????????????????????????????????????????????????????????????????????????????????????????????????????????????????????????????????????????????????????????????????????????????????????????????
		</sequence>
		<sequence>
			<taxon idref="Orthophytum_compactum"/>
			????????????????????????????????????????????????????????????????????????????????????????????????????????????????????????????????????????????????????????????????????????????????????????????????????????????????????????????????????????????????????????????????????????????????????????????????????????????????????????????????????????????????????????????????????????????????????????????????????????????????????????????????????????????????????????????????????????????????????????????????????????????????????????????????????????????????????????????????????????????????????????????????????????????????????????????????????????????????????????????????????????????????????????????????????????????????????????????????????????????????????????????????????????????????????????????????????????????????????????????????????????????????????????????????????
		</sequence>
		<sequence>
			<taxon idref="Orthophytum_conquistense"/>
			????????????????????????????????????????????????????????????????????????????????????????????????????????????????????????????????????????????????????????????????????????????????????????????????????????????????????????????????????????????????????????????????????????????????????????????????????????????????????????????????????????????????????????????????????????????????????????????????????????????????????????????????????????????????????????????????????????????????????????????????????????????????????????????????????????????????????????????????????????????????????????????????????????????????????????????????????????????????????????????????????????????????????????????????????????????????????????????????????????????????????????????????????????????????????????????????????????????????????????????????????????????????????????????????????
		</sequence>
		<sequence>
			<taxon idref="Orthophytum_diamantinense"/>
			????????????????????????????????????????????????????????????????????????????????????????????????????????????????????????????????????????????????????????????????????????????????????????????????????????????????????????????????????????????????????????????????????????????????????????????????????????????????????????????????????????????????????????????????????????????????????????????????????????????????????????????????????????????????????????????????????????????????????????????????????????????????????????????????????????????????????????????????????????????????????????????????????????????????????????????????????????????????????????????????????????????????????????????????????????????????????????????????????????????????????????????????????????????????????????????????????????????????????????????????????????????????????????????????????
		</sequence>
		<sequence>
			<taxon idref="Orthophytum_disjunctum"/>
			TTTCG???????????????????????????????????????????????????????????????????????????????????????????????????????????????????????????????????????????????????????????????????????????????????????????????????????????????????????????????????????????????????????????????????????????????????????????????????????????????????????????????????????????????????????????????????????????????????????????????????????????????????????????????????????????????????????????????????????????????????????????????????????????????????????????????????????????????????????????????????????????????????????????????????????????????????????????????????????????????????????????????????????????????????????????????????????????????????????????????????????????????????????????????????????????????????????????????????????????????????????????????????????????????????????????????
		</sequence>
		<sequence>
			<taxon idref="Orthophytum_duartei"/>
			????????????????????????????????????????????????????????????????????????????????????????????????????????????????????????????????????????????????????????????????????????????????????????????????????????????????????????????????????????????????????????????????????????????????????????????????????????????????????????????????????????????????????????????????????????????????????????????????????????????????????????????????????????????????????????????????????????????????????????????????????????????????????????????????????????????????????????????????????????????????????????????????????????????????????????????????????????????????????????????????????????????????????????????????????????????????????????????????????????????????????????????????????????????????????????????????????????????????????????????????????????????????????????????????????
		</sequence>
		<sequence>
			<taxon idref="Orthophytum_estevesii"/>
			????????????????????????????????????????????????????????????????????????????????????????????????????????????????????????????????????????????????????????????????????????????????????????????????????????????????????????????????????????????????????????????????????????????????????????????????????????????????????????????????????????????????????????????????????????????????????????????????????????????????????????????????????????????????????????????????????????????????????????????????????????????????????????????????????????????????????????????????????????????????????????????????????????????????????????????????????????????????????????????????????????????????????????????????????????????????????????????????????????????????????????????????????????????????????????????????????????????????????????????????????????????????????????????????????
		</sequence>
		<sequence>
			<taxon idref="Orthophytum_falconii"/>
			????????????????????????????????????????????????????????????????????????????????????????????????????????????????????????????????????????????????????????????????????????????????????????????????????????????????????????????????????????????????????????????????????????????????????????????????????????????????????????????????????????????????????????????????????????????????????????????????????????????????????????????????????????????????????????????????????????????????????????????????????????????????????????????????????????????????????????????????????????????????????????????????????????????????????????????????????????????????????????????????????????????????????????????????????????????????????????????????????????????????????????????????????????????????????????????????????????????????????????????????????????????????????????????????????
		</sequence>
		<sequence>
			<taxon idref="Orthophytum_foliosum"/>
			????????????????????????????????????????????????????????????????????????????????????????????????????????????????????????????????????????????????????????????????????????????????????????????????????????????????????????????????????????????????????????????????????????????????????????????????????????????????????????????????????????????????????????????????????????????????????????????????????????????????????????????????????????????????????????????????????????????????????????????????????????????????????????????????????????????????????????????????????????????????????????????????????????????????????????????????????????????????????????????????????????????????????????????????????????????????????????????????????????????????????????????????????????????????????????????????????????????????????????????????????????????????????????????????????
		</sequence>
		<sequence>
			<taxon idref="Orthophytum_fosterianum"/>
			????????????????????????????????????????????????????????????????????????????????????????????????????????????????????????????????????????????????????????????????????????????????????????????????????????????????????????????????????????????????????????????????????????????????????????????????????????????????????????????????????????????????????????????????????????????????????????????????????????????????????????????????????????????????????????????????????????????????????????????????????????????????????????????????????????????????????????????????????????????????????????????????????????????????????????????????????????????????????????????????????????????????????????????????????????????????????????????????????????????????????????????????????????????????????????????????????????????????????????????????????????????????????????????????????
		</sequence>
		<sequence>
			<taxon idref="Orthophytum_glabrum"/>
			????????????????????????????????????????????????????????????????????????????????????????????????????????????????????????????????????????????????????????????????????????????????????????????????????????????????????????????????????????????????????????????????????????????????????????????????????????????????????????????????????????????????????????????????????????????????????????????????????????????????????????????????????????????????????????????????????????????????????????????????????????????????????????????????????????????????????????????????????????????????????????????????????????????????????????????????????????????????????????????????????????????????????????????????????????????????????????????????????????????????????????????????????????????????????????????????????????????????????????????????????????????????????????????????????
		</sequence>
		<sequence>
			<taxon idref="Orthophytum_graomogolense"/>
			????????????????????????????????????????????????????????????????????????????????????????????????????????????????????????????????????????????????????????????????????????????????????????????????????????????????????????????????????????????????????????????????????????????????????????????????????????????????????????????????????????????????????????????????????????????????????????????????????????????????????????????????????????????????????????????????????????????????????????????????????????????????????????????????????????????????????????????????????????????????????????????????????????????????????????????????????????????????????????????????????????????????????????????????????????????????????????????????????????????????????????????????????????????????????????????????????????????????????????????????????????????????????????????????????
		</sequence>
		<sequence>
			<taxon idref="Orthophytum_grossiorum"/>
			????????????????????????????????????????????????????????????????????????????????????????????????????????????????????????????????????????????????????????????????????????????????????????????????????????????????????????????????????????????????????????????????????????????????????????????????????????????????????????????????????????????????????????????????????????????????????????????????????????????????????????????????????????????????????????????????????????????????????????????????????????????????????????????????????????????????????????????????????????????????????????????????????????????????????????????????????????????????????????????????????????????????????????????????????????????????????????????????????????????????????????????????????????????????????????????????????????????????????????????????????????????????????????????????????
		</sequence>
		<sequence>
			<taxon idref="Orthophytum_gurkenii"/>
			TTTCG???????????????????????????????????????????????????????????????????????????????????????????????????????????????????????????????????????????????????????????????????????????????????????????????????????????????????????????????????????????????????????????????????????????????????????????????????????????????????????????????????????????????????????????????????????????????????????????????????????????????????????????????????????????????????????????????????????????????????????????????????????????????????????????????????????????????????????????????????????????????????????????????????????????????????????????????????????????????????????????????????????????????????????????????????????????????????????????????????????????????????????????????????????????????????????????????????????????????????????????????????????????????????????????????
		</sequence>
		<sequence>
			<taxon idref="Orthophytum_harleyi"/>
			????????????????????????????????????????????????????????????????????????????????????????????????????????????????????????????????????????????????????????????????????????????????????????????????????????????????????????????????????????????????????????????????????????????????????????????????????????????????????????????????????????????????????????????????????????????????????????????????????????????????????????????????????????????????????????????????????????????????????????????????????????????????????????????????????????????????????????????????????????????????????????????????????????????????????????????????????????????????????????????????????????????????????????????????????????????????????????????????????????????????????????????????????????????????????????????????????????????????????????????????????????????????????????????????????
		</sequence>
		<sequence>
			<taxon idref="Orthophytum_horridum"/>
			????????????????????????????????????????????????????????????????????????????????????????????????????????????????????????????????????????????????????????????????????????????????????????????????????????????????????????????????????????????????????????????????????????????????????????????????????????????????????????????????????????????????????????????????????????????????????????????????????????????????????????????????????????????????????????????????????????????????????????????????????????????????????????????????????????????????????????????????????????????????????????????????????????????????????????????????????????????????????????????????????????????????????????????????????????????????????????????????????????????????????????????????????????????????????????????????????????????????????????????????????????????????????????????????????
		</sequence>
		<sequence>
			<taxon idref="Orthophytum_lanuginosum"/>
			????????????????????????????????????????????????????????????????????????????????????????????????????????????????????????????????????????????????????????????????????????????????????????????????????????????????????????????????????????????????????????????????????????????????????????????????????????????????????????????????????????????????????????????????????????????????????????????????????????????????????????????????????????????????????????????????????????????????????????????????????????????????????????????????????????????????????????????????????????????????????????????????????????????????????????????????????????????????????????????????????????????????????????????????????????????????????????????????????????????????????????????????????????????????????????????????????????????????????????????????????????????????????????????????????
		</sequence>
		<sequence>
			<taxon idref="Orthophytum_lemei"/>
			????????????????????????????????????????????????????????????????????????????????????????????????????????????????????????????????????????????????????????????????????????????????????????????????????????????????????????????????????????????????????????????????????????????????????????????????????????????????????????????????????????????????????????????????????????????????????????????????????????????????????????????????????????????????????????????????????????????????????????????????????????????????????????????????????????????????????????????????????????????????????????????????????????????????????????????????????????????????????????????????????????????????????????????????????????????????????????????????????????????????????????????????????????????????????????????????????????????????????????????????????????????????????????????????????
		</sequence>
		<sequence>
			<taxon idref="Orthophytum_leprosum"/>
			????????????????????????????????????????????????????????????????????????????????????????????????????????????????????????????????????????????????????????????????????????????????????????????????????????????????????????????????????????????????????????????????????????????????????????????????????????????????????????????????????????????????????????????????????????????????????????????????????????????????????????????????????????????????????????????????????????????????????????????????????????????????????????????????????????????????????????????????????????????????????????????????????????????????????????????????????????????????????????????????????????????????????????????????????????????????????????????????????????????????????????????????????????????????????????????????????????????????????????????????????????????????????????????????????
		</sequence>
		<sequence>
			<taxon idref="Orthophytum_lucidum"/>
			????????????????????????????????????????????????????????????????????????????????????????????????????????????????????????????????????????????????????????????????????????????????????????????????????????????????????????????????????????????????????????????????????????????????????????????????????????????????????????????????????????????????????????????????????????????????????????????????????????????????????????????????????????????????????????????????????????????????????????????????????????????????????????????????????????????????????????????????????????????????????????????????????????????????????????????????????????????????????????????????????????????????????????????????????????????????????????????????????????????????????????????????????????????????????????????????????????????????????????????????????????????????????????????????????
		</sequence>
		<sequence>
			<taxon idref="Orthophytum_macroflorum"/>
			????????????????????????????????????????????????????????????????????????????????????????????????????????????????????????????????????????????????????????????????????????????????????????????????????????????????????????????????????????????????????????????????????????????????????????????????????????????????????????????????????????????????????????????????????????????????????????????????????????????????????????????????????????????????????????????????????????????????????????????????????????????????????????????????????????????????????????????????????????????????????????????????????????????????????????????????????????????????????????????????????????????????????????????????????????????????????????????????????????????????????????????????????????????????????????????????????????????????????????????????????????????????????????????????????
		</sequence>
		<sequence>
			<taxon idref="Orthophytum_magalhaesii"/>
			????????????????????????????????????????????????????????????????????????????????????????????????????????????????????????????????????????????????????????????????????????????????????????????????????????????????????????????????????????????????????????????????????????????????????????????????????????????????????????????????????????????????????????????????????????????????????????????????????????????????????????????????????????????????????????????????????????????????????????????????????????????????????????????????????????????????????????????????????????????????????????????????????????????????????????????????????????????????????????????????????????????????????????????????????????????????????????????????????????????????????????????????????????????????????????????????????????????????????????????????????????????????????????????????????
		</sequence>
		<sequence>
			<taxon idref="Orthophytum_maracasense"/>
			????????????????????????????????????????????????????????????????????????????????????????????????????????????????????????????????????????????????????????????????????????????????????????????????????????????????????????????????????????????????????????????????????????????????????????????????????????????????????????????????????????????????????????????????????????????????????????????????????????????????????????????????????????????????????????????????????????????????????????????????????????????????????????????????????????????????????????????????????????????????????????????????????????????????????????????????????????????????????????????????????????????????????????????????????????????????????????????????????????????????????????????????????????????????????????????????????????????????????????????????????????????????????????????????????
		</sequence>
		<sequence>
			<taxon idref="Orthophytum_mello-barretoi"/>
			????????????????????????????????????????????????????????????????????????????????????????????????????????????????????????????????????????????????????????????????????????????????????????????????????????????????????????????????????????????????????????????????????????????????????????????????????????????????????????????????????????????????????????????????????????????????????????????????????????????????????????????????????????????????????????????????????????????????????????????????????????????????????????????????????????????????????????????????????????????????????????????????????????????????????????????????????????????????????????????????????????????????????????????????????????????????????????????????????????????????????????????????????????????????????????????????????????????????????????????????????????????????????????????????????
		</sequence>
		<sequence>
			<taxon idref="Orthophytum_pseudostoloniferum"/>
			????????????????????????????????????????????????????????????????????????????????????????????????????????????????????????????????????????????????????????????????????????????????????????????????????????????????????????????????????????????????????????????????????????????????????????????????????????????????????????????????????????????????????????????????????????????????????????????????????????????????????????????????????????????????????????????????????????????????????????????????????????????????????????????????????????????????????????????????????????????????????????????????????????????????????????????????????????????????????????????????????????????????????????????????????????????????????????????????????????????????????????????????????????????????????????????????????????????????????????????????????????????????????????????????????
		</sequence>
		<sequence>
			<taxon idref="Orthophytum_pseudovagans"/>
			????????????????????????????????????????????????????????????????????????????????????????????????????????????????????????????????????????????????????????????????????????????????????????????????????????????????????????????????????????????????????????????????????????????????????????????????????????????????????????????????????????????????????????????????????????????????????????????????????????????????????????????????????????????????????????????????????????????????????????????????????????????????????????????????????????????????????????????????????????????????????????????????????????????????????????????????????????????????????????????????????????????????????????????????????????????????????????????????????????????????????????????????????????????????????????????????????????????????????????????????????????????????????????????????????
		</sequence>
		<sequence>
			<taxon idref="Orthophytum_riocontense"/>
			????????????????????????????????????????????????????????????????????????????????????????????????????????????????????????????????????????????????????????????????????????????????????????????????????????????????????????????????????????????????????????????????????????????????????????????????????????????????????????????????????????????????????????????????????????????????????????????????????????????????????????????????????????????????????????????????????????????????????????????????????????????????????????????????????????????????????????????????????????????????????????????????????????????????????????????????????????????????????????????????????????????????????????????????????????????????????????????????????????????????????????????????????????????????????????????????????????????????????????????????????????????????????????????????????
		</sequence>
		<sequence>
			<taxon idref="Orthophytum_roseolilacinum"/>
			????????????????????????????????????????????????????????????????????????????????????????????????????????????????????????????????????????????????????????????????????????????????????????????????????????????????????????????????????????????????????????????????????????????????????????????????????????????????????????????????????????????????????????????????????????????????????????????????????????????????????????????????????????????????????????????????????????????????????????????????????????????????????????????????????????????????????????????????????????????????????????????????????????????????????????????????????????????????????????????????????????????????????????????????????????????????????????????????????????????????????????????????????????????????????????????????????????????????????????????????????????????????????????????????????
		</sequence>
		<sequence>
			<taxon idref="Orthophytum_rubiginosum"/>
			????????????????????????????????????????????????????????????????????????????????????????????????????????????????????????????????????????????????????????????????????????????????????????????????????????????????????????????????????????????????????????????????????????????????????????????????????????????????????????????????????????????????????????????????????????????????????????????????????????????????????????????????????????????????????????????????????????????????????????????????????????????????????????????????????????????????????????????????????????????????????????????????????????????????????????????????????????????????????????????????????????????????????????????????????????????????????????????????????????????????????????????????????????????????????????????????????????????????????????????????????????????????????????????????????
		</sequence>
		<sequence>
			<taxon idref="Orthophytum_santaritense"/>
			????????????????????????????????????????????????????????????????????????????????????????????????????????????????????????????????????????????????????????????????????????????????????????????????????????????????????????????????????????????????????????????????????????????????????????????????????????????????????????????????????????????????????????????????????????????????????????????????????????????????????????????????????????????????????????????????????????????????????????????????????????????????????????????????????????????????????????????????????????????????????????????????????????????????????????????????????????????????????????????????????????????????????????????????????????????????????????????????????????????????????????????????????????????????????????????????????????????????????????????????????????????????????????????????????
		</sequence>
		<sequence>
			<taxon idref="Orthophytum_saxicola"/>
			????????????????????????????????????????????????????????????????????????????????????????????????????????????????????????????????????????????????????????????????????????????????????????????????????????????????????????????????????????????????????????????????????????????????????????????????????????????????????????????????????????????????????????????????????????????????????????????????????????????????????????????????????????????????????????????????????????????????????????????????????????????????????????????????????????????????????????????????????????????????????????????????????????????????????????????????????????????????????????????????????????????????????????????????????????????????????????????????????????????????????????????????????????????????????????????????????????????????????????????????????????????????????????????????????
		</sequence>
		<sequence>
			<taxon idref="Orthophytum_schulzianum"/>
			????????????????????????????????????????????????????????????????????????????????????????????????????????????????????????????????????????????????????????????????????????????????????????????????????????????????????????????????????????????????????????????????????????????????????????????????????????????????????????????????????????????????????????????????????????????????????????????????????????????????????????????????????????????????????????????????????????????????????????????????????????????????????????????????????????????????????????????????????????????????????????????????????????????????????????????????????????????????????????????????????????????????????????????????????????????????????????????????????????????????????????????????????????????????????????????????????????????????????????????????????????????????????????????????????
		</sequence>
		<sequence>
			<taxon idref="Orthophytum_sucrei"/>
			????????????????????????????????????????????????????????????????????????????????????????????????????????????????????????????????????????????????????????????????????????????????????????????????????????????????????????????????????????????????????????????????????????????????????????????????????????????????????????????????????????????????????????????????????????????????????????????????????????????????????????????????????????????????????????????????????????????????????????????????????????????????????????????????????????????????????????????????????????????????????????????????????????????????????????????????????????????????????????????????????????????????????????????????????????????????????????????????????????????????????????????????????????????????????????????????????????????????????????????????????????????????????????????????????
		</sequence>
		<sequence>
			<taxon idref="Orthophytum_toscanoi"/>
			????????????????????????????????????????????????????????????????????????????????????????????????????????????????????????????????????????????????????????????????????????????????????????????????????????????????????????????????????????????????????????????????????????????????????????????????????????????????????????????????????????????????????????????????????????????????????????????????????????????????????????????????????????????????????????????????????????????????????????????????????????????????????????????????????????????????????????????????????????????????????????????????????????????????????????????????????????????????????????????????????????????????????????????????????????????????????????????????????????????????????????????????????????????????????????????????????????????????????????????????????????????????????????????????????
		</sequence>
		<sequence>
			<taxon idref="Orthophytum_vagans"/>
			????????????????????????????????????????????????????????????????????????????????????????????????????????????????????????????????????????????????????????????????????????????????????????????????????????????????????????????????????????????????????????????????????????????????????????????????????????????????????????????????????????????????????????????????????????????????????????????????????????????????????????????????????????????????????????????????????????????????????????????????????????????????????????????????????????????????????????????????????????????????????????????????????????????????????????????????????????????????????????????????????????????????????????????????????????????????????????????????????????????????????????????????????????????????????????????????????????????????????????????????????????????????????????????????????
		</sequence>
		<sequence>
			<taxon idref="Orthophytum_vasconcelosianum"/>
			????????????????????????????????????????????????????????????????????????????????????????????????????????????????????????????????????????????????????????????????????????????????????????????????????????????????????????????????????????????????????????????????????????????????????????????????????????????????????????????????????????????????????????????????????????????????????????????????????????????????????????????????????????????????????????????????????????????????????????????????????????????????????????????????????????????????????????????????????????????????????????????????????????????????????????????????????????????????????????????????????????????????????????????????????????????????????????????????????????????????????????????????????????????????????????????????????????????????????????????????????????????????????????????????????
		</sequence>
		<sequence>
			<taxon idref="Orthophytum_zanonii"/>
			????????????????????????????????????????????????????????????????????????????????????????????????????????????????????????????????????????????????????????????????????????????????????????????????????????????????????????????????????????????????????????????????????????????????????????????????????????????????????????????????????????????????????????????????????????????????????????????????????????????????????????????????????????????????????????????????????????????????????????????????????????????????????????????????????????????????????????????????????????????????????????????????????????????????????????????????????????????????????????????????????????????????????????????????????????????????????????????????????????????????????????????????????????????????????????????????????????????????????????????????????????????????????????????????????
		</sequence>
		<sequence>
			<taxon idref="Pitcairnia_abundans"/>
			TATCG???????????????????????????????????????????????????????????????????????????????????????????????????????????????????????????????????????????????????????????????????????????????????????????????????????????????????????????????????????????????????????????????????????????????????????????????????????????????????????????????????????????????????????????????????????????????????????????????????????????????????????????????????????????????????????????????????????????????????????????????????????????????????????????????????????????????????????????????????????????????????????????????????????????????????????????????????????????????????????????????????????????????????????????????????????????????????????????????????????????????????????????????????????????????????????????????????????????????????????????????????????????????????????????????
		</sequence>
		<sequence>
			<taxon idref="Pitcairnia_albiflos"/>
			??????????????????????????????????????????????????AGTAATGAAGATGCTCTTGGCTCGACATAGTTTGTTCTGTTCTGCCCGGAACCTAATTTGTGTTGGGTTATAAGTAAATAGTACATTATGAAGCTCGAGAAGAAAGGATTGATTCATTTTTCAAGGGAAAGAATCTAGGGTTAGTGAAAATCAATAAGTTAGACCAACTTTGTAAGTATATCCTCACTATATATAAATTCTAAATTGAAAGGTTCAAATTCAGAACAAGTTTGAAAAGTCAAATTTTTCGAAATTGGTAAAACTATTTCGATGAAAAGTGTATCACAAGGGAATCAATCGTTCGTATTTTATTTATATAGAAAGAAATAACAAAAAAAGGTATGTTGCTGCCATTTTGAAAGGAATAAGGATCCCCGAGGTAATGTCTAAACCCAATGATTTCACAAAGCAAAGATAAAGGATTCCGAAACAAGGAAACACTATTTTCAATTGTCTCAACAATTGGATCAGACTGAGGAATAAAAATAGATTCGAAATGAGACAAACAAAAGAGTTTAGAGACGGCTCAATAAATGTCTAAGGATTTTCTTGTCAGAATTACCCAACTTGAGTTATGAGTATGAATGAGATTTCTTCCTTTTTCTGTAAGGAAGAAGAAAAAAGTACTCAATTCAAATCATAGTAAAATTCATGATTTTATGGATCCACTTGCTATTATATACAGAAATTGGAATCATTTTTCTCGAGCCGTATGAGGAAAAAACCTCCTATACGTTTCTAGGGGGGG-ATTGTTTATTTACATCTATCCCAATGAGCCATCTATC
		</sequence>
		<sequence>
			<taxon idref="Pitcairnia_atrorubens"/>
			TTTCG?????????????????????????????????????????????AGTAATGAAGATGCTCTTGGCTCGACATAGTTTGTTCTG-----CCCGGAACCTAATTTGTGTTGGGTTATAAGTAAATAGTACATTATGAAGCTCGAGAAGAAAGGATTGATTCATTTTTCAAGGGAAAGAATCTAGGGTTAGTTAAAATCAATAAGTTAGACCAACTTTGTAAGTATATCCTCACTATATATAAATTCTAAATTGAAAGGTTCAAATTCAGAACAAGTTCGAAAAGTCAAATTTTTCGAAATTGGTAAAACTATTTCGATGAAAAGTGTATCACAGGGGAATCAACCGTTCGTATTCTATTTATATAGAAAGAAATAATAAAAAAAGGTATGTTGCTGCCATTTTGAAAGGAATAAGGATCCCCGAGGTAATGTCTAAACCCAATGATTTCACAAAGCAAAGATAAAGGATTCCGAAACAAGGAAACACTATTTTCAATTGTCTCAACAATTGGATCAGACTGAGGAATAAAAATAGATTCGAAATGAGACAAACAAAAGAGTTTAGAGACGGCTCAATAAATGTCTAAGGATTTTCTTGCCAGAATTACCCAACTTGAGTTATGAGTATGAATGAGATTTCTTCCTTTTTCTGTAAGGAAGAAGAAAAAAGTACTCAATTCAAATCATAGTAAAATTCATGATTTTATGGATCCACTTACTATTATATACAGAAATTAGAATCATTTTTCTCGAGCCGTATGAGGAAAAAACCTCCTATACGTTTCTA-GGGGGGGATTGTTTATTTACATCTATCCCAATGAGCCATCTATC
		</sequence>
		<sequence>
			<taxon idref="Pitcairnia_beachiae"/>
			?????GAAGGACATGATCGGCTGTGGATTTTTACATCCGCCATCTTCTATAGTAATGAAGATGCTCTTGGCTCGACATAGTTTGTTCTG-----CCCGGAACCTAATTTGTGTTGGGTTATAAGTAAATAGTACATTATGAAGCTCGAGAAGAAAGGATTGATTCATTTTTCAAGGGAAAGAATCTAGGGTTAGTTAAAATCAATAAGTTAGACCAACTTTGTAAGTATATCCTCACTATATATAAATTCTAAATGGAAAGGTTCAAATTCAGAACAAGTTCGAAAAGTCAAATTTGTCGAAATTGGTAAAACTATTTCGATGAAAAGTGTATCACAAGGGAATCAATCGTTCGTATTCTATTTATATAGAAAGAAATAATAAAAAAGGGTATGTTGCTGCCATTTTGAAAGGAATAAGGATCCCCGAGGTAATGTCTAAACCCAATGATTTCACAAAGCAAAGATAAAGGATTCCAAAACAAGGAAACACTATTTTCAATTGTCTCAACAATTGGATCAGACTGAGGAATAAAAATAGATTCGAAATGAGACAAACAAAAGAGTTTAGAGACGGCTCAATAAATGTCTAAGGATTTTCTTGCCAGAATTACCCAACTTGAGTTATGAGTATGAATGAGATTTCTTCCTTTTTCTGTAAGGAAGAAGAAAAAAGTACTCAATTCAAATCATAGTCAAATTCATGATTTTATGGATCCACTTGCTATTATATACAGAAATTAGAATCATTTTTCTCGAGCCGTATGAGGAAAAAACCTCTTATACGTTTCTAGGGGGGGCATTGTTTATTTACATCTATCCCAATGAGCCATCTATC
		</sequence>
		<sequence>
			<taxon idref="Pitcairnia_breedlovei"/>
			TTTCG?????????????????????????????????????????????AGTAATGA--GTGCTCTTGGCTCGACATAGTTTGTTCTG-----CCCGGAACCTAATTTGTGTTGGGTTATAAGTAAATAGTACATTATGAAGCTCGAGAAGAAAGGATTGATTCATTTTTCAAGGGAAAGAATCTAGGGTTAGTTAAAATCAATAAGTTAGACCAACTTTGTAAGTATATCCTCACTATATATAAATTCTAAATTGAAAGGTTCAAATTCAGAACAAGTTCGAAAAGTCAAATTTGTCGAAATTGGTAAAACTATTTCGATGAAAAGTGTATCACAAGGGAATCAATCGTTCGTATTCTATTTATATAGAAAGAAATAATAAAAAAGGGTATGTTGCTGCCATTTTGAAAGGAATAAGGATCCCCGAGGTAATGTCTAAACCCAATGATTTCACAAAGCAAAGATAAAGGATTCCGAAACAAGGAAACACTATTTTCAATTGTCTCAACAATTGGATCAGACTGAGGAATAAAAATAGATTCGAAATGAGACAAACAAAAGAGTTTAGAGACGGCTCAATAAATGTCTAAGGATTTTCTTGCCAGAATTACCCAACTTGAGTTATGAGTATGAATGAGATTTCTTCCTTTTTCTGTAAGGAAGAAGAAAAAAGTACTCAATTCAAATCATAGTCAAATTCATGATTTTATGGATCCACTTGCTATTATATACAGAAATTAGAATCATTTTTCTCGAGCCGTATGAGGAAAAAACCTCCTATACGTTTCTA-GGGGGGGATTGTTTATTTACATCTATCCCAATGAGCCATCTATC
		</sequence>
		<sequence>
			<taxon idref="Pitcairnia_burle-marxii"/>
			?????GAAGGACATGATCGGCTGTGGATTTTGACCTCCGCCATCTTCTATAGTAATGAAGATGCTCTTGGCTCGACATAGTTTGTTCTGTTCTGCCCGGAACCTAATTTGTGTTGGGTTATAAGTAAATAGTACATTATGAAGCTCGAGAAGAAAGGATTGATTCATTTTTCAAGGGAAAGAATCTAGGGTTAGTGAAAATCAATAAGTTAGACCAACTTTGTAAGTATATCCTCACTATATATAAATTCTAAATTGAAAGGTTCAAATTCAGAACAAGTTTGAAAAGTCAAATTTTTCGAAATTGGTAAAACTATTTCGATGAAAAGTGTATCACAAGGGAATCAATCGTTCGTATTTTATTTATATAGAAAGAAATAACAAAAAAAGGTATGTTGCTGCCATTTTGAAAGGAATAAGGATCCCCGAGGTAATGTCTAAACCCAATGATTTCACAAAGCAAAGATAAAGGATTCCGAAACAAGGAAACACTATTTTCAATTGTCTCAACAATTGGATCAGACTGAGGAATAAAAATAGATTCGAAATGAGACAAACAAAAGAGTTTAGAGACGGCTCAATAAATGTCTAAGGATTTTCTTGTCAGAATTACCCAACTTGAGTTATGAGTATGAATGAGATTTCTTCCTTTTTCTGTAAGGAAGAAGAAAAAAGTACTCAATTCAAATCATAGTAAAATTCATGATTTTATGGATCCACTTGCTATTATATACAGAAATTAGAATCATTTTTCTCGAGCCGTATGAGGAAAAAACCTCCTATACGTTTCTAGGGGGGGCATTGCTTATTTACATCTATCCCAATGAGCCATCTATC
		</sequence>
		<sequence>
			<taxon idref="Pitcairnia_carinata"/>
			?????GAAGGACATGATCGGCTGTGGATTTTGACATCCGCCATCTTCTATAGTAATGAAGATGCTCTTGGCTCGACATAGTTTGTTCTGTTCTGCCCGGAACCTAATTTGTGTTGGGTTATAAGTAAATAGTACATTATGAAGCTCGAGAAGAAAGGATTGATTCATTTTTCAAGGGAAAGAATCTAGGGTTAGTGAAAATCAATAAGTTAGACCAACTTTGTAAGTATATCCTCACTATATATAAATTCTAAATTGAAAGGTTCAAATTCAGAACAAGTTTGAAAAGTCAAATTTTTCGAAATTGGTAAAACTATTTCGATGAAAAGTGTATCACAAGGGAATCAATCGTTCGTATTTTATTTATATAGAAAGAAATAACAAAAAAAGGTATGTTGCTGCCATTTTGAAAGGAATAAGGATCCCCGAGGTAATGTCTAAACCCAATGATTTCACAAAGCAAAGATAAAGGATTCCGAAACAAGGAAACACTATTTTCAATTGTCTCAACAATTGGATCAGACTGAGGAATAAAAATAGATTCGAAATGAGACAAACAAAAGA?TTTAGAGACGGCTCAATAAATGTCTAAGGATTTTCTTGTCAGAATTACCCAACTTGAGTTATGAGTATGAATGAGATTTCTTCCTTTTTCTGTAAGGAAGAAGAAAAAAGTACTCAATTCAAATCATAGTAAAATTCATGATTTTATGGATCCACTTGCTATTATATACAGAAATTAGAATCATTTTTCTCGAGCCGTATGAGGAAAAAACCTCCTATACGTTTCTAGGGGGGGCATTGCTTATTTACATCTATCCCAATGAGCCATCTATC
		</sequence>
		<sequence>
			<taxon idref="Pitcairnia_chiapensis"/>
			??????????????????????????????????????????????????AGTAATGAGGATGCTCTTGGCTCGACATAGTTTGTTCTG-----CCCGGAACCTAATTTGTGTTGGGTTATAAGTAAATAGTACATTATGAAGCTCGAGAAGAAAGGATTCATTCATTTTTCAAGGGAAAGAATCTAGGGTTAGTTAAAATCAATAAGTTAGACCAACTTTGTAAGTATATCCTCACTATATATAAATTCTAAATTGAAAGGTTCAAATTCAGAACAAGTTCGAAAAGTAAAATTTTTCGAAATTGGTAAAACTATTTCGATGAAAAGTGTATCACAAGGGAATCAATCGTTCGTATTCTATTTATATAGAAAGAAATAATAAAAAAAGGTATGTTGCTGCCATTTTGAAAGGAATAAGGATCCCCGAGGTAATGTCTAAACCCAATGATTTCACAAAGCAAAGATAAAGGATTCCGAAACAAGGAAACACTATTTTCAATTGTCTCAACAATTGGATCAGACTGAGGAATAAAAATAGATTCGAAATGAGACAAACAAAAGAGTTTAGAGACGGCTCAATAAATGTCTAAGGATTTTCTTGCCAGAATTACCCAACTTGAGTTATGAGTATGAATGAGATTTCTTCCTTTTTCTGTAAGGAAGAAGAAAAAAGTACTCAATTCAAATCATAGTAAAATTCACGATTTTATGGATCCACTTGCTATTATATACAGAAATTAGAATCATTTTTCTCGAGCCGTATGAGGAAAAAACCTCCTATACGTTTCTA-GGGGGGGATTGTTTATTTACATCTATCCCAATGAGCCATCTATC
		</sequence>
		<sequence>
			<taxon idref="Pitcairnia_corallina"/>
			?????GAAGGACATGATCGGCTGTGGATTTTTACATCCGCCATCTTCTATAGTAATGAAGATGCTCTTGGCTCGACATAGTTTGTTCTG-----CCCGGAACCTAATTTGTGTTGGGTTATAAGTAAATAGTACATTATGAAGCTCGAGAAGAAAGGATTGATTCATTTTTCAAGGGAAAGAATCTAGGGTTAGTTAAAATCAATAAGTTAGACCAACTTTGTAAGTATATCCTCACTATATATAAATTCTAAATTGAAAGGTTCAAATTCAGAACAAGTTCGAAAAGTCAAATTTGTCGAAATTGGTAAAACTATTTCGATGAAAAGTGTATCACAAGGGAATCAATCGTTCGTATTCTATTTATATAGAAAGAAATAATAAAAAAGGGTATGTTGCTGCCATTTTGAAAGGAATAAGGATCCCCGAGGTAATGTCTAAACCCAATGATTTCACAAAGCAAAGATAAAGGATTCCAAAACAAGGAAACACTATTTTCAATTGTCTCAACAATTGGATCAGACTGAGGAATAAAAATAGATTCGAAATGAGACAAACAAAAGAGTTTAGAGACGGCTCAATAAATGTCTAAGGATTTTCTTGCCAGAATTACCCAACTTGAGTTATGAGTATGAATGAGATTTCTTCCTTTTTCTGTAAGGAAGAAGAAAAAAGTACTCAATTCAAATCATAGTCAAATTCATGATTTTATGGATCCACTTGCTATTATATACAGAAATTAGAATCATTTTTCTCGAGCCGTATGAGGAAAAAACCTCTTATACGTTTCTAGGGGGGGCATTGTTTATTTACATCTATCCCAATGAGCCATCTATC
		</sequence>
		<sequence>
			<taxon idref="Pitcairnia_elvirae"/>
			????????????????????????????????????????????????????????????????????????????????????????????????????????????????????????????????????????????????????????????????????????????????????????????????????????????????????????????????????????????????????????????????????????????????????????????????????????????????????????????????????????????????????????????????????????????????????????????????????????????????????????????????????????????????????????????????????????????????????????????????????????????????????????????????????????????????????????????????????????????????????????????????????????????????????????????????????????????????????????????????????????????????????????????????????????????????????????????????????????????????????????????????????????????????????????????????????????????????????????????????????????????????????????????????????
		</sequence>
		<sequence>
			<taxon idref="Pitcairnia_feliciana"/>
			TTTCG???????????????????????????????????????????????????????????????????????????????????????????????????????????????????????????????????????????????????????????????????????????????????????????????????????????????????????????????????????????????????????????????????????????????????????????????????????????????????????????????????????????????????????????????????????????????????????????????????????????????????????????????????????????????????????????????????????????????????????????????????????????????????????????????????????????????????????????????????????????????????????????????????????????????????????????????????????????????????????????????????????????????????????????????????????????????????????????????????????????????????????????????????????????????????????????????????????????????????????????????????????????????????????????????
		</sequence>
		<sequence>
			<taxon idref="Pitcairnia_flammea"/>
			????????????????????????????????????????????????????????????????????????????????????????????????????????????????????????????????????????????????????????????????????????????????????????????????????????????????????????????????????????????????????????????????????????????????????????????????????????????????????????????????????????????????????????????????????????????????????????????????????????????????????????????????????????????????????????????????????????????????????????????????????????????????????????????????????????????????????????????????????????????????????????????????????????????????????????????????????????????????????????????????????????????????????????????????????????????????????????????????????????????????????????????????????????????????????????????????????????????????????????????????????????????????????????????????????
		</sequence>
		<sequence>
			<taxon idref="Pitcairnia_flammea_var._glabrior"/>
			TTTCG???????????????????????????????????????????????????????????????????????????????????????????????????????????????????????????????????????????????????????????????????????????????????????????????????????????????????????????????????????????????????????????????????????????????????????????????????????????????????????????????????????????????????????????????????????????????????????????????????????????????????????????????????????????????????????????????????????????????????????????????????????????????????????????????????????????????????????????????????????????????????????????????????????????????????????????????????????????????????????????????????????????????????????????????????????????????????????????????????????????????????????????????????????????????????????????????????????????????????????????????????????????????????????????????
		</sequence>
		<sequence>
			<taxon idref="Pitcairnia_fuertesii"/>
			TTTCGGAAGGACATGATCGGCTGTGGATTTTTACATCCGCCATCTTCTATAGTAATGAGGATGCTCTTGGCTCGACATAGTTTGTTCTG-----CCCGGAACCTAATTTGTGTTGGGTTATAAGTAAATAGTTTATTATGAAGCTCGAGAAGAAAGGATTGATTCATTTTTCAAGGGAAAGAATCTAGGGTTAGTTAAAATCAATAAGTTAGACCAACTTTGTAAGTATATCCTCACTATATATAAATTCTAAATTGAAAGGTTCAAATTCAGAACAAGTTCGAAAAGTAAAATTTTTCGAAATTGGTAAAACTATTTCGATGAAAAGTGTATCACAAGGGAATCAATCGTTCGTATTCTATTTATATAGAAAGAAATAATAAAAAAAGGTATGTTGCTGCCATTTTGAAAGGAATAAGGATCCCCGAGGTAATGTCTAAACCCAATGATTTCACAAAGCAAAGATAAAGGATTCCGAAACAAGGAAACACTATTTTCAATTGTCTCAACAATTGGATCAGACTGAGGAATAAAAATAGATTCGAAATGAGACAAACAAAAGAGTTTAGAGACGGCTCAATAAATGTCTAAGGATTTTCTTGCCAGAATTACCCAACTTGAGTTATGAGTATGAATGAGATTTCTTCCTTTTTCTGTAAGGAAGAAGAAAAAAGTACTCAATTCAAATCATAGTAAAATTCACGATTTTATGGATCCACTTGCTATTATATACAGAAATTAGAATCATTTTTCTCGAGCCGTATGAGGAAAAACCCTCCTATACGTTTCTAGGGGGGGCATTGTTTATTTACATCTATCCCAATGAGCCATCTATC
		</sequence>
		<sequence>
			<taxon idref="Pitcairnia_heterophylla"/>
			TTTCGSAAGGACATGWTCGGCTGTGGATTTTGACATCCGCCATCTTCTATAGTAATGAAGATGCTCTTGGCTCGACATAGTTTGTTCTGTTCTGCCCGGAACCTAATTTGTGTTGGGTTATAAGTAAATAGTACATTATGAAGCTCGAGAAGAAAGGATTTATTCATTTTTCAAGGGAAAGAATCTAGGGTTAGTGAAAATCAATAAGTTAGACCAACTTTGTAAGTATATCCTCACTATATATAAATTAGAAATTGAAAGGTTCAAATTCAGAACAAGTTTGAAAAGTCAAATTTTTCGAAATTGGTAAAACTATTTCGATGAAAAGTGTATCACAAGGGAATCAATCGTTCGTATATTATTTATATAGAAAGAAATAACAAAAAAAGGTATGTTGCTGCCATTTTGAAAGGAATAAGGATCCCCGAGGTAATGTCTAAACCCAATGATTTCACAAAGCAAAGATAAAGGATTCCGAAACAAGGAAACACTATTTTCAATTGTCTCAACAATTGGATCAGACTGAGGAATAAAAATAGATTCGAAATGAGACAAACAAAAGAGTTTAGAGACGGCTCAATAAATGTCTAAGGATTTTCTTGTCAGAATTACCCAACTTGAGTTATGAGTATGAATGAGATTTCTTCCTTTTTCTGTAAGGAAGAAGAAAAAAGTACTCAATTCAAATCATAGTAAAATTCATGATTTTATGGATCCACTTGCTATTATATACAGAAATTAGAATCATTTTTCTCGAGCCGTATGAGGAAAAAACCTCCTATACGTTTCTAGGGGGGGCATTGTTTATTTACATCTATCCCAATGAACCATCTATC
		</sequence>
		<sequence>
			<taxon idref="Pitcairnia_hirtzii"/>
			?????GAAGGACATGATCGGCTGTGGATTTTTACATCCGCCATCTTCTATAGTAATGAAGATGCTCTTGGCTCGACATAGTTTGTTCTG-----CCCGGAACCTAATTTGTGTTGGGTTATAAGTAAATAGTACATTATGAAGCTCGAGAAGAAAGGATTGATTCATTTTTCAAGGGAAAGAATCTAGGGTTAGTTAACATCAATAAGTTAGACCAACTTTGTAAGTATATCCTCACTATATATAAATTCTAAATTGAAAGGTTCAAATTCAGAACAAGTTCGAAAAGTCAAATTTGTCGAAATTGGTAAAACTATTTCGATGAAAAGTGTATCACAAGGGAATCAATCGTTCGTATTCTATTTATATAGAAAGAAATAATAAAAAAGGGTATGTTGCTGCCATTTTGAAAGGAATAAGGATCCCCGAGGTAATGTCTAAACCCAATGATTTCACAAAGCAAAGATAAAGGATTCCAAAACAAGGAAACACTATTTTCAATTGTCTCAACAATTGGATCAGACTGAGGAATAAAAATAGATTCGAAATGAGACAAACAAAAGAGTTWAGAGACGGCTCAATAAATGTCTAAGGATTTTCTTGCCAGAATTACCCAACTTGAGTTATGAGTATGAATGAGATTTCTTCCTTTTTCTGTAAGGAAGAAGAAGAAAGTACTCAATTCAAATCATAGTCAAATTCATGATTTTATGGATCCACTTGCTATTATATACAGAAATTAGAATCATTTTTCTCGAGCCGTATGAGGAAAAAACCTCTTATACGTTTCTAGGGGGGGCATTGTTTATTTACATCTATCCCAATGAGCCATCTATC
		</sequence>
		<sequence>
			<taxon idref="Pitcairnia_integrifolia"/>
			TTTCG???????????????????????????????????????????????????????????????????????????????????????????????????????????????????????????????????????????????????????????????????????????????????????????????????????????????????????????????????????????????????????????????????????????????????????????????????????????????????????????????????????????????????????????????????????????????????????????????????????????????????????????????????????????????????????????????????????????????????????????????????????????????????????????????????????????????????????????????????????????????????????????????????????????????????????????????????????????????????????????????????????????????????????????????????????????????????????????????????????????????????????????????????????????????????????????????????????????????????????????????????????????????????????????????
		</sequence>
		<sequence>
			<taxon idref="Pitcairnia_jimenezii"/>
			TTTCG???????????????????????????????????????????????????????????????????????????????????????????????????????????????????????????????????????????????????????????????????????????????????????????????????????????????????????????????????????????????????????????????????????????????????????????????????????????????????????????????????????????????????????????????????????????????????????????????????????????????????????????????????????????????????????????????????????????????????????????????????????????????????????????????????????????????????????????????????????????????????????????????????????????????????????????????????????????????????????????????????????????????????????????????????????????????????????????????????????????????????????????????????????????????????????????????????????????????????????????????????????????????????????????????
		</sequence>
		<sequence>
			<taxon idref="Pitcairnia_lignosa"/>
			TTTCG???????????????????????????????????????????????????????????????????????????????????????????????????????????????????????????????????????????????????????????????????????????????????????????????????????????????????????????????????????????????????????????????????????????????????????????????????????????????????????????????????????????????????????????????????????????????????????????????????????????????????????????????????????????????????????????????????????????????????????????????????????????????????????????????????????????????????????????????????????????????????????????????????????????????????????????????????????????????????????????????????????????????????????????????????????????????????????????????????????????????????????????????????????????????????????????????????????????????????????????????????????????????????????????????
		</sequence>
		<sequence>
			<taxon idref="Pitcairnia_loki-schmidtiae"/>
			??????????????????????????????????????????????????AGTAATGAAGATGCTCTTGGCTCGACATAGTTTGTTCTGTTCTGCCCGGAACCTAATTTGTGTTGGGTTATAAGTAAATAGTACATTATGAAGCTCGAGAAGAAAGGATTGATTCATTTTTCAAGGGAAAGAATCTAGGGTTAGTGAAAATCAATAAGTTAGACCAACTTTGTAAGTATATCCTCACTATATATAAATTCTAAATTGAAAGGTTCAAATTCAGAACAAGTTTGAAAAGTCAAATTTTTAGAAATTGGTAAAACTATTTCGATGAAAAGTGTATCACAAGGGAATCAATCGTTCGTATTTTATTTATATAGAAAGAAATAACAAAAAAAGGTATGTTGCTGCCATTTTGAAAGGAATAAGGATCCCCGAGGTAATGTCTAAACCCAATGATTTCACAAAGCAAAGATAAAGGATTCCGAAACAAGGAAACACTATTTTCAATTGTCTCAACAATTGGATCAGACTGAGGAATAAAAATAGATTCGAAATGAGACAAACAAAAGAGTTTAGAGACGGCTCAATAAATGTCTAAGGATTTTCTTGTCAGAATTACCCAACTTGAGTTATGAGTATGAATGAGATTTCTTCCTTTTTCTGTAAGGAAGAAGAAAAAAGTACTCAATTCAAATCATAGTAAAATTCATGATTTTATGGATCCACTTGCTATTATATACAGAAATTAGAATCATTTTTCTCGAGCCGTATGAGG-AAAAACCTCCTATACGTTTCTAGGGGGGG-ATTGTTTATTTACATCTATCCCAATGAGCCATCTATC
		</sequence>
		<sequence>
			<taxon idref="Pitcairnia_macrochlamys"/>
			??????????????????????????????????????????????????AGTAATGAAGATGCTCTTGGCTCGACATAGTTTGTTCTG-----CCCGGAACCTAATTTGTGTTGGGTTATAAGTAAATAGTACATTATGAAGCTCGAGAAGAAAGGATTGATTCATTTTTCAAGGGAAAGAATCTAGGGTTAGTTAAAATCAATAAGTTAGACCAACTTTGTAAGTATATCCTCACTATATATAAATTCTAAATTGAAAGGTTCAAATTCAGAACAAGTTCGAAAAGTCAAATTTGTCGAAATTGGTAAAACTATTTCGATGAAAAGTGTATCACAAGGGAATCAATCGTTCGTATTCTATTTATATAGAAAGAAATAATAAAAAAGGGTATGTTGCTGCCATTTTGAAAGGAATAAGGATCCCCGAGGTAATGTCTAAACCCAATGATTTCACAAAGCAAAGATAAAGGATTCCGAAACAAGGAAACACTATTTTCAATTGTCTCAACAATTGGATCAGACTGAGGAATAAAAATAGATTCGAAATGAGACAAACAAAAGAGTTTAGAGACGGCTCAATAAATGTCTAAGGATTTTCTTGCCAGAATTACCCAACTTGAGTTATGAGTATGAATGAGATTTCTTCCTTTTTCTGTAAGGAAGAAGAAAAAAGTACTCAATTCAAATCATAGTCAAATTCATGATTTTATGGATCCACTTGCTATTATATACAGAAATTAGAATCATTTTTCTCGAGCCGTATGAGGAAAAAACCTCCTATACGTTTCTA-GGGGGGGATTGTTTATTTACATCTATCCCAATGAGCCATCTATC
		</sequence>
		<sequence>
			<taxon idref="Pitcairnia_maidifolia"/>
			????????????????????????????????????????????????????????????????????????????????????????????????????????????????????????????????????????????????????????????????????????????????????????????????????????????????????????????????????????????????????????????????????????????????????????????????????????????????????????????????????????????????????????????????????????????????????????????????????????????????????????????????????????????????????????????????????????????????????????????????????????????????????????????????????????????????????????????????????????????????????????????????????????????????????????????????????????????????????????????????????????????????????????????????????????????????????????????????????????????????????????????????????????????????????????????????????????????????????????????????????????????????????????????????????
		</sequence>
		<sequence>
			<taxon idref="Pitcairnia_nigra"/>
			????????????????????????????????????????????????????????????????????????????????????????????????????????????????????????????????????????????????????????????????????????????????????????????????????????????????????????????????????????????????????????????????????????????????????????????????????????????????????????????????????????????????????????????????????????????????????????????????????????????????????????????????????????????????????????????????????????????????????????????????????????????????????????????????????????????????????????????????????????????????????????????????????????????????????????????????????????????????????????????????????????????????????????????????????????????????????????????????????????????????????????????????????????????????????????????????????????????????????????????????????????????????????????????????????
		</sequence>
		<sequence>
			<taxon idref="Pitcairnia_orchidifolia"/>
			TTTCGGAAGGACATGATCGGCTGTGGATTTTWACATCCGCCATCTTCTATAGTAATGAGGATGCTCTTGGCTCGACATAGTTTGTTCTG-----CCCGGAACCTAATTTGTGTTGGGTTATAAGTAAATAGTACATTATGAAGCTCGAGAAGAAAGGATTCATTCATTTTTCAAGGGAAAGAATCTAGGGTTAGTTAAAATCAATAAGTTAGACCAACTTTGTAAGTATATCCTCACTATATATAAATTCTAAATTGAAAGGTTCAAATTCAGAACAAGTTCGAAAAGTAAAATTTTTCGAAATTGGTAAAACTATTTCGATGAAAAGTGTATCACAAGGGAATCAATCGTTCGTATTCTATTTATATAGAAAGAAATAATAAAAAAAGGTATGTTGCTGCCATTTTGAAAGGAATAAGGATCCCCGAGGTAATGTCTAAACCCAATGATTTCACAAAGCAAAGATAAAGGATTCCGAAACAAGGAAACACTATTTTCAATTGTCTCAACAATTGGATCAGACTGAGGAATAAAAATAGATTCGAAATGAGACAAACAAAAGAGTTTAGAGACGGCTCAATAAATGTCTAAGGATTTTCTTGCCAGAATTACCCAACTTGAGTTATGAGTATGAATGAGATTTCTTCCTTTTTCTGTAAGGAAGAAGAAAAAAGTACTCAATTCAAATCATAGTAAAATTCACGATTTTATGGATCCACTTGCTATTATATACAGAAATTAGAATCATTTTTCTCGAGCCGTATGAGGAAAAAACCTCCTATACGTTTCTAGGGGGGGCATTGTTTATTTACATCTATCCCAATGAGCCATCTATC
		</sequence>
		<sequence>
			<taxon idref="Pitcairnia_piepenbringii"/>
			TTTCGGAAGGACATGATCGGCTGTGGATTTTTACATCCGCCATCTTCTATAGTAATGAAGATGCTCTTGGCTCGACATAGTTTGTTCTG-----CCCGGAACCTAATTTGTGTTGGGTTATAAGTAAATAGTACATTATGAAGCTCGAGAAGAAAGGATTGATTCATTTTTCAAGGGAAAGAATCTAGGGTTAGTGAAAATCAATAAGTTAGACCAACTTTGTAAGTATATCCTCACTATATATAAATTCTAAATTGAAAGGTTCAAATTCAGAACAAGTTCGAAAAGTCAAATTTTTCGAAATTGGTAAAACTATTTCGATGAAAAGTGTATCACAAGGGAATCAATCGTTCGTATTCTATTTATATAGAAAGAAATAATAAAAAAAGGTATGTTGCTGCCATTTTGAAAGGAATAAGGATCCCCGAGGTAATGTCTAAACCCAACGATTTCACAAAGCAAAGATAAAGGATTCCGAAACAAGGAAACACTATTTTCAATTGTCTCAACAATTGGATCAGACTGAGGAATAAAAATAGATTCGAAATGAGACAAACAAAAGAGTTTAGAGACGGCTCAATAAATGTCTAAGGATTTTCTTGCCAGAATTACCCAACTTGAGTTATGAGTATGAATGAGATTTCTTCCTTTTTCTGTAAGGAAGAAGAAAAAAGTACTCAATTCAAATCATAGTAAAATTCATGATTTTATGGATCCACTTGCTATTATATACAGAAATTAGAATCATTTTTCTCGAGCCGTATGAGGAAAAAACCTCTTATACGTTTCTAGGGGGGGCATTGTTTATTTACATCTATCCCAATGAGCCATCTATC
		</sequence>
		<sequence>
			<taxon idref="Pitcairnia_poortmanii"/>
			?????CAAGGAC?TCATCGGCTGTGGATTTTWAC?TCCGCCATCTTCTATAGTAATGAAGATGCTCTTGGCTCGACATAGTTTGTTCTG-----CCCGGAACCTAATTTGTGTTGGGTTATAAGTAAATAGTACATTATGAAGCTCGAGAAGAAAGGATTGATTCATTTTTCAAGGGAAAGAATCTAGGGTTAGTTAAAATCAATAAGTTAGACCAACTTTGTAAGTATATCCTCACTATATATAAATTCTAAATTGAAAGGTTCAAATTCAGAACAAGTTCGAAAAGTAAAATTTGTCGAAATTGGTAAAACTATTTCGATGAAAAGTGTATCACAAGGGAATCAATCGTTCGTATTCTATTTATATAGAAAGAAATAATAAAAAAAGGTATGTTGCTGCCATTTTGAAAGGAATAAGGATCCCCGAGGTAATGTCTAAACCCAATGATTTCACAAAGCAAAGATAAAGGATTCCGAAACAAGGAAACACAATTTTCAATTGTCTCAACAATTGGATCAGACTGAGGAATAAAAATAGATTCGAAATGAGACAAACAAAAGAGTTTAGAGACGGCTCAATAAATGTCTAAGGATTTTCTTGCCAGAATTACCCAACTTGAGTTATGAGTATGAATGAGATTTCTTCCTTTTTCTGTAAGGAAGAAGAAAAAAGTACTCAATTCAAATCATAGTCAAATTCATGATTTTATGGATCCACTTGCTATGATATACAGAAATTAGAATCATTTTTCTCGAGCCCTATGAGGAAAAAACCTCTTATACGTTTCTAGGGGGGGCATTGTTTATTTACATCTATCCCAAT?AGCCATCT?TC
		</sequence>
		<sequence>
			<taxon idref="Pitcairnia_prolifera"/>
			????????????????????????????????????????????????????????????????????????????????????????????????????????????????????????????????????????????????????????????????????????????????????????????????????????????????????????????????????????????????????????????????????????????????????????????????????????????????????????????????????????????????????????????????????????????????????????????????????????????????????????????????????????????????????????????????????????????????????????????????????????????????????????????????????????????????????????????????????????????????????????????????????????????????????????????????????????????????????????????????????????????????????????????????????????????????????????????????????????????????????????????????????????????????????????????????????????????????????????????????????????????????????????????????????
		</sequence>
		<sequence>
			<taxon idref="Pitcairnia_pseudoundulata"/>
			TTTCG???????????????????????????????????????????????????????????????????????????????????????????????????????????????????????????????????????????????????????????????????????????????????????????????????????????????????????????????????????????????????????????????????????????????????????????????????????????????????????????????????????????????????????????????????????????????????????????????????????????????????????????????????????????????????????????????????????????????????????????????????????????????????????????????????????????????????????????????????????????????????????????????????????????????????????????????????????????????????????????????????????????????????????????????????????????????????????????????????????????????????????????????????????????????????????????????????????????????????????????????????????????????????????????????
		</sequence>
		<sequence>
			<taxon idref="Pitcairnia_pungens"/>
			TTTCGGAAGGACATGATCGGCTGTGGATTTTGACATCCGCCATCTTCTATAGTAATGAAGATGCTCTTGGCTCGACATAGTTTGTTCTGTTCTGCCCGGAACCTAATTTGTGTTGGGTTATAAGTAAATAGTACATTATGAAGCTCGAGAAGAAAGGATTGATTCATTTTTCAAGGGAAAGAATCTAGGGTTAGTGAAAATCAATAAGTTAGACCAACTTTGTAAGTATATCCTCACTATATATAAATTCTAAATTGAAAGGTTCAAATTCAGAACAAGTTTGAAAAGTCAAATTTTTCGAAATTGGTAAAACTATTTCGATGAAAAGTGTATCACAAGGGAATCAATCGTTCGTATTTTATTTATATAGAAAGAAATAACAAAAAAGGGTATGTTGCTGCCATTTTGAAAGGAATAAGGATCCCCGAGGTAATGTCTAAACCCAATGATTTCACAAAGCAAAGATAAAGGATTCCGAAACAAGGAAACACTATTTTCAATTGTCTCAACAATTGGATCAGACTGAGGAATAAAAATAGATTCGAAATGAGACAAACAAAAAAGTTTAGAGACGACTCAATAAATGTCTAAGGATTTTCTTGTCAGAATTACCCAACTTGAGTTATGAGTATGAATGAGATTTCTTCCTTTTTCGGTAAGGAAGAAGAAAAAAGTACTCAATTCAAATCATAGTAAAATTCATGATTTTATGGATCCACTTGCTATTATATACAGAAATTAGAATCATTTTTCTCGAGCCGTATGAGGAAAAAACCTCCTATACGTTTCTAGGGGGGGCATTGTTTATTTACATCTATCCCAATGAGCCATCTATC
		</sequence>
		<sequence>
			<taxon idref="Pitcairnia_punicea"/>
			?????GAAGGACATGATCGGCTGTGGATTTTTACATCCGCCATCTTCTATAGTAATGAAGATGCTCTTGGCTCGACATAGTTTGTTCTG-----CCCGGAACCTAATTTGTGTTGGGTTATAAGTAAATAGTACATTATGAAGCTCGAGAAGAAAGGATTGATTCATTTTTCAAGGGAAAGAATCTAGGGTTAGTTAAAATCAATAAGTTAGACCAACTTTGTAAGTATATCCTCACTATATATAAATTCTAAATTGAAAGGTTTAAATTCAGAACAAGTTCGAAAAGTCAAATTTGTCGAAATTGGTAAAACTATTTCGATGAAAAGTGTATCACAAGGGAATCAATCGTTCGTATTCTATTTATATAGAAAGAAATAATAAAAAAGGGTATGTTGCTGCCATTTTGAAAGGAATAAGGATCCCCGAGGTAATGTCTAAACCCAATGATTTCACAAAGCAAAGATAAAGGATTCCGAAACAAGGAAACACTATTTTCAATTGTCTCAACAATTGGATCAGACTGAGGAATAAAAATAGATTCGAAATGAGACAAATAAAAGAGTTTAGAGACGGCTCAATAAATGTCTAAGGATTTTCTTGCCAGAATTACCCAACTTGAGTTATGAGTATGAATGAGATTTCTTCCTTTTTCTGTAAGGAAGAAGAAAAAAGTACTCAATTCAAATCATAGTCAAATTCATGATTTTATGGATCCACTTGCTATTATATACAGAAATTAGAATCATTTTTCTCGAGCCGTATGAGGAAAAAACCTCTTATACGTTTCTAGGGGGGGCATTGTTTATTTACATCTATCCCAATGAGCCATCTATC
		</sequence>
		<sequence>
			<taxon idref="Pitcairnia_rectiflora"/>
			TTTCG???????????????????????????????????????????????????????????????????????????????????????????????????????????????????????????????????????????????????????????????????????????????????????????????????????????????????????????????????????????????????????????????????????????????????????????????????????????????????????????????????????????????????????????????????????????????????????????????????????????????????????????????????????????????????????????????????????????????????????????????????????????????????????????????????????????????????????????????????????????????????????????????????????????????????????????????????????????????????????????????????????????????????????????????????????????????????????????????????????????????????????????????????????????????????????????????????????????????????????????????????????????????????????????????
		</sequence>
		<sequence>
			<taxon idref="Pitcairnia_recurvata"/>
			?????GAAGGACATGATCGGCTGTGGATTTTTACATCCGCCATCTTCTATAGTAATGAAGATGCTCTTGGCTCGACATAGTTTGTTCTG-----CCCGGAACCTAATTTGTGTTGGGTTATAAGTAAATAGTACATTATGAAGCTCGAGAAGAAAGGATTGATTCATTTTTCAAGGGAAAGAATCTAGGGTTAGTTAAAATCAATAAGTTAGACCAACTTTGTAAGTATATCCTCACTATATATAAATTCTAAATTGAAAGGTTCAAATTCAGAACAAGTTCGAAAAGTCAAATTTGTCGAAATTGGTAAAACTATTTCGATGAAAAGTGTATCACAAGGGAATCAATCGTTCGTATTCTATTTATATAGAAAGAAATAATAAAAAAGGGTATGTTGCTGCCATTTTGAAAGGAATAAGGATCCCCGAGGTAATGTCTAAACCCAATGATTTCACAAAGCAAAGATAAAGGATTCCGAAACAAGGAAACACTATTTTCAATTGTCTCAACAATTGGATCAGACTGAGGAATAAAAATAGATTCGAAATGAGACAAACAAAAGAGTTTAGAGACGGCTCAATAAATGTCTAAGGATTTTCTTGCCAGAATTACCCAACTTGAGTTATGAGTATGAATGAGATTTCTTCCTTTTTCTGTAAGGAAGAAGAAAAAAGTACTCAATTCAAATCATAGTCAAATTCATGATTTTATGGATCCACTTGCTATTATATACAGAAATTAGAATCATTTTTCTCGAGCCGTATGAGGAAAAAACCTCTTATACGTTTCTAGGGGGGGCATTGTTTATTTACATCTATCCCAATGAGCCATCTATC
		</sequence>
		<sequence>
			<taxon idref="Pitcairnia_reflexiflora"/>
			????????????????????????????????????????????????????????????????????????????????????????????????????????????????????????????????????????????????????????????????????????????????????????????????????????????????????????????????????????????????????????????????????????????????????????????????????????????????????????????????????????????????????????????????????????????????????????????????????????????????????????????????????????????????????????????????????????????????????????????????????????????????????????????????????????????????????????????????????????????????????????????????????????????????????????????????????????????????????????????????????????????????????????????????????????????????????????????????????????????????????????????????????????????????????????????????????????????????????????????????????????????????????????????????????
		</sequence>
		<sequence>
			<taxon idref="Pitcairnia_riparia"/>
			TTTCG???????????????????????????????????????????????????????????????????????????????????????????????????????????????????????????????????????????????????????????????????????????????????????????????????????????????????????????????????????????????????????????????????????????????????????????????????????????????????????????????????????????????????????????????????????????????????????????????????????????????????????????????????????????????????????????????????????????????????????????????????????????????????????????????????????????????????????????????????????????????????????????????????????????????????????????????????????????????????????????????????????????????????????????????????????????????????????????????????????????????????????????????????????????????????????????????????????????????????????????????????????????????????????????????
		</sequence>
		<sequence>
			<taxon idref="Pitcairnia_roseoalba"/>
			????????????????????????????????????????????????????????????????????????????????????????????????????????????????????????????????????????????????????????????????????????????????????????????????????????????????????????????????????????????????????????????????????????????????????????????????????????????????????????????????????????????????????????????????????????????????????????????????????????????????????????????????????????????????????????????????????????????????????????????????????????????????????????????????????????????????????????????????????????????????????????????????????????????????????????????????????????????????????????????????????????????????????????????????????????????????????????????????????????????????????????????????????????????????????????????????????????????????????????????????????????????????????????????????????
		</sequence>
		<sequence>
			<taxon idref="Pitcairnia_rubronigriflora"/>
			TTTCGGAAGGACATGATCGGCTGTGGATTTTTACATCCGCCATCTTCTATAGTAATGAAGATGCTCTTGGCTCGACATAGTTTGTTCTG-----CCCGGAACCTAATTTGTGTTGGGTTATAAGTAAATAGTACATTATGAAGCTCGAGAAGAAAGGATTGATTCATTTTTCAAGGGAAAGAATCTAGGGTTAGTTAAAATCAATAAGTTAGACCAACTTTGTAAGTATATCCTCACTATATATAAATTCTAAATTGAAAGGTTCAAATTCAGAACAAGTTCGAAAAGTCAAATTTGTCGAAATTGGTAAAACTATTTCGATGAAAAGTGTATCACAAGGGAATCAATCGTTCGTATTCTATTTATATAGAAAGAAATAATAAAAAAGGGTATGTTGCTGCCATTTTGAAAGGAATAAGGATCCCCGAGGTAATGTCTAAACCCAATGATTTCACAAAGCAAAGATAAAGGATTCCAAAACAAGGAAACACTATTTTCAATTGTCTCAACAATTGGATCAGACTGAGGAATAAAAATAGATTCGAAATGAGACAAACAAAAGAGTTTAGAGACGGCTCAATAAATGTCTAAGGATTTTCTTGCCAGAATTACCCAACTTGAGTTATGAGTATGAATGAGATTTCTTCCTTTTTCTGTAAGGAAGAAGAAAAAAGTACTCAATTCAAATCATAGTCAAATTCATGATTTTATGGATCCACTTGCTATTATATACAGAAATTAGAATCATTTTTCTCGAGCCGTATGAGGAAAAAACCTCTTATACGTTTCTAGGGGGGGCATTGTTTATTTACATCTATCCCAATGAGCCATCTATC
		</sequence>
		<sequence>
			<taxon idref="Pitcairnia_sanguinea"/>
			????????????????????????????????????????????????????????????????????????????????????????????????????????????????????????????????????????????????????????????????????????????????????????????????????????????????????????????????????????????????????????????????????????????????????????????????????????????????????????????????????????????????????????????????????????????????????????????????????????????????????????????????????????????????????????????????????????????????????????????????????????????????????????????????????????????????????????????????????????????????????????????????????????????????????????????????????????????????????????????????????????????????????????????????????????????????????????????????????????????????????????????????????????????????????????????????????????????????????????????????????????????????????????????????????
		</sequence>
		<sequence>
			<taxon idref="Pitcairnia_smithiorum"/>
			????????????????????????????????????????????????????????????????????????????????????????????????????????????????????????????????????????????????????????????????????????????????????????????????????????????????????????????????????????????????????????????????????????????????????????????????????????????????????????????????????????????????????????????????????????????????????????????????????????????????????????????????????????????????????????????????????????????????????????????????????????????????????????????????????????????????????????????????????????????????????????????????????????????????????????????????????????????????????????????????????????????????????????????????????????????????????????????????????????????????????????????????????????????????????????????????????????????????????????????????????????????????????????????????????
		</sequence>
		<sequence>
			<taxon idref="Pitcairnia_spicata"/>
			TTTCG???????????????????????????????????????????????????????????????????????????????????????????????????????????????????????????????????????????????????????????????????????????????????????????????????????????????????????????????????????????????????????????????????????????????????????????????????????????????????????????????????????????????????????????????????????????????????????????????????????????????????????????????????????????????????????????????????????????????????????????????????????????????????????????????????????????????????????????????????????????????????????????????????????????????????????????????????????????????????????????????????????????????????????????????????????????????????????????????????????????????????????????????????????????????????????????????????????????????????????????????????????????????????????????????
		</sequence>
		<sequence>
			<taxon idref="Pitcairnia_sprucei"/>
			????????????????????????????????????????????????????????????????????????????????????????????????????????????????????????????????????????????????????????????????????????????????????????????????????????????????????????????????????????????????????????????????????????????????????????????????????????????????????????????????????????????????????????????????????????????????????????????????????????????????????????????????????????????????????????????????????????????????????????????????????????????????????????????????????????????????????????????????????????????????????????????????????????????????????????????????????????????????????????????????????????????????????????????????????????????????????????????????????????????????????????????????????????????????????????????????????????????????????????????????????????????????????????????????????
		</sequence>
		<sequence>
			<taxon idref="Pitcairnia_squarrosa"/>
			?????GAAGGACATGATCGGCTGTGGATTTTTATATCCGCCATCTTCTATAGTAATGAGGATGCTCTTGGCTCGACATAGTTTGTTCTG-----CCCGGAACCTAATTTGTGTTGGGTTATAAGTAAATAGTACATTATGAAGCTCGAGAAGAAAGGATTGATTCATTTTTCAAGGGAAAGAATCTAGGGTTAGTTAAAATCAATAAGTTAGACCAACTTTGTAAGTATATCCTCACTATATATAAATTCTAAATTGAAAGGTTCAAATTCAGAACAAGTTCGAAAAGTCAAATTTTTCGAAATTGGTAAAACTATTTCGATGAAAAGTGTATCACAGGGGAATCAACCGTTCGTATTCTATTTATATAGAAAGAAATAATAAAAAAAGGTATGTTGCTGCCATTTTGAAAGGAATAAGGATCCCCGAGGTAATGTCTAAACCCAATGATTTCACAAAGCAAAGATAAAGGATTCCGAAACAAGGAAACACTATTTTCAATTGTCTCAACAATTGGATCAGACTGAGGAATAAAAATAGATTCGAAATGAGACAAACAAAAGAGTTTAGAGACGGCTCAATAAATGTCTAAGGATTTTCTTGCCAGAATTACCCAACTTGAGTTATGAGTATGAATGAGATTTCTTCCTTTTTCTGTAAGGAAGAAGAAAAAAGTACTCAATTCAAATCATAGTAAAATTCATGATTTTATGGATCCACTTACTATTATATACAGAAATTAGAATCATTTTTCTCGAGCCGTATGAGGAAAAAACCTCCTATACGTTTCTAGGGGGGGCATTGTTTATTTACATCTATCCCAATGAGCCATCTATC
		</sequence>
		<sequence>
			<taxon idref="Pitcairnia_staminea"/>
			????????????????????????????????????????????????????????????????????????????????????????????????????????????????????????????????????????????????????????????????????????????????????????????????????????????????????????????????????????????????????????????????????????????????????????????????????????????????????????????????????????????????????????????????????????????????????????????????????????????????????????????????????????????????????????????????????????????????????????????????????????????????????????????????????????????????????????????????????????????????????????????????????????????????????????????????????????????????????????????????????????????????????????????????????????????????????????????????????????????????????????????????????????????????????????????????????????????????????????????????????????????????????????????????????
		</sequence>
		<sequence>
			<taxon idref="Pitcairnia_sulphurea"/>
			TTTCG???????????????????????????????????????????????????????????????????????????????????????????????????????????????????????????????????????????????????????????????????????????????????????????????????????????????????????????????????????????????????????????????????????????????????????????????????????????????????????????????????????????????????????????????????????????????????????????????????????????????????????????????????????????????????????????????????????????????????????????????????????????????????????????????????????????????????????????????????????????????????????????????????????????????????????????????????????????????????????????????????????????????????????????????????????????????????????????????????????????????????????????????????????????????????????????????????????????????????????????????????????????????????????????????
		</sequence>
		<sequence>
			<taxon idref="Pitcairnia_utcubambensis"/>
			TTTCG???????????????????????????????????????????????????????????????????????????????????????????????????????????????????????????????????????????????????????????????????????????????????????????????????????????????????????????????????????????????????????????????????????????????????????????????????????????????????????????????????????????????????????????????????????????????????????????????????????????????????????????????????????????????????????????????????????????????????????????????????????????????????????????????????????????????????????????????????????????????????????????????????????????????????????????????????????????????????????????????????????????????????????????????????????????????????????????????????????????????????????????????????????????????????????????????????????????????????????????????????????????????????????????????
		</sequence>
		<sequence>
			<taxon idref="Pitcairnia_villetaensis"/>
			TTTCG???????????????????????????????????????????????????????????????????????????????????????????????????????????????????????????????????????????????????????????????????????????????????????????????????????????????????????????????????????????????????????????????????????????????????????????????????????????????????????????????????????????????????????????????????????????????????????????????????????????????????????????????????????????????????????????????????????????????????????????????????????????????????????????????????????????????????????????????????????????????????????????????????????????????????????????????????????????????????????????????????????????????????????????????????????????????????????????????????????????????????????????????????????????????????????????????????????????????????????????????????????????????????????????????
		</sequence>
		<sequence>
			<taxon idref="Pitcairnia_wendlandii"/>
			?????CAAGGACCTGATCGG?TGTGGA??????CACCCGCCATCTTCTATAGTAATGAAGATGCTCTTGGCTCGACATAGTTTGTTCTG-----CCCGGAACCTAATTTGTGTTGGGTTATAAGTAAATAGTACATTATGAAGCTCGAGAAGAAAGGATTGATTCATTTTTCAAGGGAAAGAATCTAGGGTTAGTTAAAATCAATAAGTTAGACCAACTTTGTAAGTATATCCTCACTATATATAAATTCTAAATTGAAAGGTTCAAATTCAGAACAAGTTCGAAAAGTCAAATTTTTCGAAATTGGTAAAACTATTTCGATGAAAAGTGTATCACAGGGGAATCAACCGTTCGTATTCTATTT???TAGAAAGAAATAATAAAAAAAGGTATGTTGCTGCCATTTTGAAAGGAATAAGGATCCCCGAGGTAATGTCTAAACCCAATGATTTCACAAAGCAAAGATAAAGGATTCCGAAACAAGGAAACACTATTTTCAATTGTCTCAACAATTGGATCAGACTGAGGAATAAAAATAGATTCGAAATGAGACAAACAAAAGAGTTTAGAGACGGCTCAATAAATGTCTAAGGATTTTCTTGCCAGAATTACCCAACTTGAGTTATGAGTATGAATGAGATTTCTTCCTTTTTCTGTAAGGAAGAAGAAAAAAGTACTCAATTCAAATCATAGTAAAATTCATGATTTTATGGATCCACTTACTATTATATACAGAAATTAGAATCATTTTTCTCGAGCCGTATGAGGAAAAAACCTCCTATACGTTTCTA?GGGGGGCATTGTTTATTTACATCTTTCCCAATWAGCCATCTATC
		</sequence>
		<sequence>
			<taxon idref="Pitcairnia_xanthocalyx"/>
			????????????????????????????????????????????????????????????????????????????????????????????????????????????????????????????????????????????????????????????????????????????????????????????????????????????????????????????????????????????????????????????????????????????????????????????????????????????????????????????????????????????????????????????????????????????????????????????????????????????????????????????????????????????????????????????????????????????????????????????????????????????????????????????????????????????????????????????????????????????????????????????????????????????????????????????????????????????????????????????????????????????????????????????????????????????????????????????????????????????????????????????????????????????????????????????????????????????????????????????????????????????????????????????????????
		</sequence>
		<sequence>
			<taxon idref="Pitcairnia_yaupibajaensis"/>
			TTTCG???????????????????????????????????????????????????????????????????????????????????????????????????????????????????????????????????????????????????????????????????????????????????????????????????????????????????????????????????????????????????????????????????????????????????????????????????????????????????????????????????????????????????????????????????????????????????????????????????????????????????????????????????????????????????????????????????????????????????????????????????????????????????????????????????????????????????????????????????????????????????????????????????????????????????????????????????????????????????????????????????????????????????????????????????????????????????????????????????????????????????????????????????????????????????????????????????????????????????????????????????????????????????????????????
		</sequence>
		<sequence>
			<taxon idref="Portea_alatisepala"/>
			????????????????????????????????????????????????????????????????????????????????????????????????????????????????????????????????????????????????????????????????????????????????????????????????????????????????????????????????????????????????????????????????????????????????????????????????????????????????????????????????????????????????????????????????????????????????????????????????????????????????????????????????????????????????????????????????????????????????????????????????????????????????????????????????????????????????????????????????????????????????????????????????????????????????????????????????????????????????????????????????????????????????????????????????????????????????????????????????????????????????????????????????????????????????????????????????????????????????????????????????????????????????????????????????????
		</sequence>
		<sequence>
			<taxon idref="Portea_filifera"/>
			????????????????????????????????????????????????????????????????????????????????????????????????????????????????????????????????????????????????????????????????????????????????????????????????????????????????????????????????????????????????????????????????????????????????????????????????????????????????????????????????????????????????????????????????????????????????????????????????????????????????????????????????????????????????????????????????????????????????????????????????????????????????????????????????????????????????????????????????????????????????????????????????????????????????????????????????????????????????????????????????????????????????????????????????????????????????????????????????????????????????????????????????????????????????????????????????????????????????????????????????????????????????????????????????????
		</sequence>
		<sequence>
			<taxon idref="Portea_grandiflora"/>
			????????????????????????????????????????????????????????????????????????????????????????????????????????????????????????????????????????????????????????????????????????????????????????????????????????????????????????????????????????????????????????????????????????????????????????????????????????????????????????????????????????????????????????????????????????????????????????????????????????????????????????????????????????????????????????????????????????????????????????????????????????????????????????????????????????????????????????????????????????????????????????????????????????????????????????????????????????????????????????????????????????????????????????????????????????????????????????????????????????????????????????????????????????????????????????????????????????????????????????????????????????????????????????????????????
		</sequence>
		<sequence>
			<taxon idref="Portea_kermesina"/>
			????????????????????????????????????????????????????????????????????????????????????????????????????????????????????????????????????????????????????????????????????????????????????????????????????????????????????????????????????????????????????????????????????????????????????????????????????????????????????????????????????????????????????????????????????????????????????????????????????????????????????????????????????????????????????????????????????????????????????????????????????????????????????????????????????????????????????????????????????????????????????????????????????????????????????????????????????????????????????????????????????????????????????????????????????????????????????????????????????????????????????????????????????????????????????????????????????????????????????????????????????????????????????????????????????
		</sequence>
		<sequence>
			<taxon idref="Portea_nana"/>
			????????????????????????????????????????????????????????????????????????????????????????????????????????????????????????????????????????????????????????????????????????????????????????????????????????????????????????????????????????????????????????????????????????????????????????????????????????????????????????????????????????????????????????????????????????????????????????????????????????????????????????????????????????????????????????????????????????????????????????????????????????????????????????????????????????????????????????????????????????????????????????????????????????????????????????????????????????????????????????????????????????????????????????????????????????????????????????????????????????????????????????????????????????????????????????????????????????????????????????????????????????????????????????????????????
		</sequence>
		<sequence>
			<taxon idref="Portea_petropolitana"/>
			????????????????????????????????????????????????????????????????????????????????????????????????????????????????????????????????????????????????????????????????????????????????????????????????????????????????????????????????????????????????????????????????????????????????????????????????????????????????????????????????????????????????????????????????????????????????????????????????????????????????????????????????????????????????????????????????????????????????????????????????????????????????????????????????????????????????????????????????????????????????????????????????????????????????????????????????????????????????????????????????????????????????????????????????????????????????????????????????????????????????????????????????????????????????????????????????????????????????????????????????????????????????????????????????????
		</sequence>
		<sequence>
			<taxon idref="Portea_petropolitana_var._extensa"/>
			????????????????????????????????????????????????????????????????????????????????????????????????????????????????????????????????????????????????????????????????????????????????????????????????????????????????????????????????????????????????????????????????????????????????????????????????????????????????????????????????????????????????????????????????????????????????????????????????????????????????????????????????????????????????????????????????????????????????????????????????????????????????????????????????????????????????????????????????????????????????????????????????????????????????????????????????????????????????????????????????????????????????????????????????????????????????????????????????????????????????????????????????????????????????????????????????????????????????????????????????????????????????????????????????????
		</sequence>
		<sequence>
			<taxon idref="Portea_petropolitana_var._noettigii"/>
			????????????????????????????????????????????????????????????????????????????????????????????????????????????????????????????????????????????????????????????????????????????????????????????????????????????????????????????????????????????????????????????????????????????????????????????????????????????????????????????????????????????????????????????????????????????????????????????????????????????????????????????????????????????????????????????????????????????????????????????????????????????????????????????????????????????????????????????????????????????????????????????????????????????????????????????????????????????????????????????????????????????????????????????????????????????????????????????????????????????????????????????????????????????????????????????????????????????????????????????????????????????????????????????????????
		</sequence>
		<sequence>
			<taxon idref="Pseudalcantarea_grandis"/>
			????????????????????????????????????????????????????????????????????????????????????????????????????????????????????????????????????????????????????????????????????????????????????????????????????????????????????????????????????????????????????????????????????????????????????????????????????????????????????????????????????????????????????????????????????????????????????????????????????????????????????????????????????????????????????????????????????????????????????????????????????????????????????????????????????????????????????????????????????????????????????????????????????????????????????????????????????????????????????????????????????????????????????????????????????????????????????????????????????????????????????????????????????????????????????????????????????????????????????????????????????????????????????????????????????
		</sequence>
		<sequence>
			<taxon idref="Pseudalcantarea_macropetala"/>
			????????????????????CTGTGGATTTTTACATCCGCCATCTTCTATAGTAATGAAGATGCTCTTGGCTCGACATAGTTTGTTCTGTTCTGCCCGGAACCTAATTTGTGTTGGGTTATAAGTAAATAGTACATGATGAAGCTCGAGAAGAAAGGATTGATTCATTTTTCAAGGGAAAGAATCTAGGGTTAGTGAAAATCAATAAGTTAGACCAACTCTGTAAGTATATCCTCACTATATATAAATTCTAAATCGAAAGGTTCAAATTCAGAACAAGTTTGAAAAGTCAAATTTTTCGAAATTGGTAAAACTATTTCGATGAAAAGTGTATCACAAGGGAATCAATCATTCGTATTCTATTTATATAGAAAGAAATAACAAAAAAAGGTATGTTGCTGCCATTTTGAAAGGAATAAGGATCCCCGAGGTAATGTCTAAACCCAATGATTTCACAAAGCAAGGATAAAGGATTCCGAAACAAGGAAACACTATTTTCAATTGTCTCAACAATTGGATCAGACTGAGGAATAAAAATAGATTCGAAATGAGACAAACAAAAGAGTTTAGAGACGGCTCAATAAATGTCTAAGGATTTTCTTGTCAGAATTACCCAACTTGAGTTATGAGTATGAATGAGATTTCTTCCTTTTTCTGTAAGGAAGAAGAAAAAAGTACTCAATTCAAATTATAGTAAAATTCATGATTTTATGGATCCACTTGCTATTATATACAGAAATTGGAATCATTTTTCTCGAGCCGTATGAGGAAAAAACCTCCTATACGTTTCTAGGGGGGGCATTGTTTATTTACATCTATCCC???????????????
		</sequence>
		<sequence>
			<taxon idref="Pseudalcantarea_viridiflora"/>
			?????GAAGGACATGGTCGGCTGTGGATTTTTACATCCGCCATCTTCTATAGTAATGAAGATGCTCTTGGCTCGACATAGTTTGTTCTGTTCTGCCCGGAACCTAATTTGTGTTGGGTTATAAGTAAATAGTACATGATGAAGCTCGAGAAGAAAGGATTGATTCATTTTTCAAGGGAAAGAATCTAGGGTTAGTGAAAATCAATAAGTTAGACCAACTCTGTAAGTATATCCTCACTATATATAAATTCTAAATCGAAAGGTTCAAATTCAGAACAAGTTTGAAAAGTCAAATTTTTCGAAATTGGTAAAACTATTTCGATGAAAAGTGTATCACAAGGGAATCAATCATTCGTATTCTATTTATATAGAAAGAAATAACAAAAAAAGGTATGTTGCTGCCATTTTGAAAGGAATAAGGATCCCCGAGGTAATGTCTAAACCCAATGATTTCACAAAGCAAGGATAAAGGATTCCGAAACAAGGAAACACTATTTTCAATTGTCTCAACAATTGGATCAGACTGAGGAATAAAAATAGATTCGAAATGAGACAAACAAAAGAGTTTAGAGACGGCTCAATAAATGTCTAAGGATTTTCTTGTCAGAATTACCCAACTTGAGTTATGAGTATGAATGAGATTTCTTCCTTTTTCTGTAAGGAAGAAGAAAAAAGTACTCAATTCAAATTATAGTAAAATTCATGATTTTATGGATCCACTTGCTATTATATACAGAAATTGGAATCATTTTTCTCGAGCCGTATGAGGAAAAAACCTCCTATACGTTTCTAGGGGGGGCATTGTTTATTTACATCTATCCCAATGAGTCATCTATC
		</sequence>
		<sequence>
			<taxon idref="Pseudaraeococcus_parviflorus"/>
			????????????????????????????????????????????????????????????????????????????????????????????????????????????????????????????????????????????????????????????????????????????????????????????????????????????????????????????????????????????????????????????????????????????????????????????????????????????????????????????????????????????????????????????????????????????????????????????????????????????????????????????????????????????????????????????????????????????????????????????????????????????????????????????????????????????????????????????????????????????????????????????????????????????????????????????????????????????????????????????????????????????????????????????????????????????????????????????????????????????????????????????????????????????????????????????????????????????????????????????????????????????????????????????????????
		</sequence>
		<sequence>
			<taxon idref="Puya_aequatorialis"/>
			?????GAAGGACATGATCGGCTGTGGATTTTTACATCCGCCATCTTCTATAGTAATGAAGATGCTCTTGGCTCGACATAGTTTGTTCTG-----CCCGGAACCTAATTTGTGTTGGGTTATAAGTAAATAGTACATTATGAAGCTCGAGAAGAAAGGATTGATTCATTTTTCAAGGGAAAGAATCTAGGGTTAGTGAAAATCAATAAGTTAGACCAACTTTGTAAGTATATCCTCACTATATATAAATTCGAAATTGAAAGGTTCAAATTCAGAACAAGTTTGAAAAGTCCAATTTTTCGAAATTGGTAAAACTATTTCGATGAAAAGTGTATCACAAGGGAATCAATCGTTCGTATTCTATTTATATAGAAAGAAATAACAAAAAA-GGTATGTTGCTGCCATTTTGAAAGGAATAAGGATCCCCGAGGTAATGTCTAAACCCAACGATTTCACAAAGCAAAGATAAAGGATTCCGAAACAAGGAAACACTATTTTCAATTGTCTCAACAATTGGATCAGACTGAGGAATAAAAATAGATTCGAAATGAGACAAACAAAAGAGTTTAGAGACGGCTCAATAAATGTCTAAGGATTTTCTTGTCAGAATTACCCAACTTGAGTTATGAGTATGAATGAGATTTCTTCCTTTTTCTGTAAGGAAGAAGAAAAAAGTACTCAATTCAAATCATAGTAAAATTCATGATTTTATGGATCTACTTGCTATTATATACAGAAATTAGAATCATTTTTCTCGAGCCGTATGAGGAAAAAACCTCCTATACGTTTCTAGGGGGGGCGTTGTTTATTTACATCTATCCCAATGAGCCATCTATC
		</sequence>
		<sequence>
			<taxon idref="Puya_alpestris"/>
			????????????????????????????????????????????????????????????????????????????????????????????????????????????????????????????????????????????????????????????????????????????????????????????????????????????????????????????????????????????????????????????????????????????????????????????????????????????????????????????????????????????????????????????????????????????????????????????????????????????????????????????????????????????????????????????????????????????????????????????????????????????????????????????????????????????????????????????????????????????????????????????????????????????????????????????????????????????????????????????????????????????????????????????????????????????????????????????????????????????????????????????????????????????????????????????????????????????????????????????????????????????????????????????????????
		</sequence>
		<sequence>
			<taxon idref="Puya_angusta"/>
			????????????????????????????????????????????????????????????????????????????????????????????????????????????????????????????????????????????????????????????????????????????????????????????????????????????????????????????????????????????????????????????????????????????????????????????????????????????????????????????????????????????????????????????????????????????????????????????????????????????????????????????????????????????????????????????????????????????????????????????????????????????????????????????????????????????????????????????????????????????????????????????????????????????????????????????????????????????????????????????????????????????????????????????????????????????????????????????????????????????????????????????????????????????????????????????????????????????????????????????????????????????????????????????????????
		</sequence>
		<sequence>
			<taxon idref="Puya_bicolor"/>
			????????????????????????????????????????????????????????????????????????????????????????????????????????????????????????????????????????????????????????????????????????????????????????????????????????????????????????????????????????????????????????????????????????????????????????????????????????????????????????????????????????????????????????????????????????????????????????????????????????????????????????????????????????????????????????????????????????????????????????????????????????????????????????????????????????????????????????????????????????????????????????????????????????????????????????????????????????????????????????????????????????????????????????????????????????????????????????????????????????????????????????????????????????????????????????????????????????????????????????????????????????????????????????????????????
		</sequence>
		<sequence>
			<taxon idref="Puya_boliviensis"/>
			????????????????????????????????????????????????????????????????????????????????????????????????????????????????????????????????????????????????????????????????????????????????????????????????????????????????????????????????????????????????????????????????????????????????????????????????????????????????????????????????????????????????????????????????????????????????????????????????????????????????????????????????????????????????????????????????????????????????????????????????????????????????????????????????????????????????????????????????????????????????????????????????????????????????????????????????????????????????????????????????????????????????????????????????????????????????????????????????????????????????????????????????????????????????????????????????????????????????????????????????????????????????????????????????????
		</sequence>
		<sequence>
			<taxon idref="Puya_castellanosii"/>
			????????????????????????????????????????????????????????????????????????????????????????????????????????????????????????????????????????????????????????????????????????????????????????????????????????????????????????????????????????????????????????????????????????????????????????????????????????????????????????????????????????????????????????????????????????????????????????????????????????????????????????????????????????????????????????????????????????????????????????????????????????????????????????????????????????????????????????????????????????????????????????????????????????????????????????????????????????????????????????????????????????????????????????????????????????????????????????????????????????????????????????????????????????????????????????????????????????????????????????????????????????????????????????????????????
		</sequence>
		<sequence>
			<taxon idref="Puya_chilensis"/>
			????????????????????????????????????????????????????????????????????????????????????????????????????????????????????????????????????????????????????????????????????????????????????????????????????????????????????????????????????????????????????????????????????????????????????????????????????????????????????????????????????????????????????????????????????????????????????????????????????????????????????????????????????????????????????????????????????????????????????????????????????????????????????????????????????????????????????????????????????????????????????????????????????????????????????????????????????????????????????????????????????????????????????????????????????????????????????????????????????????????????????????????????????????????????????????????????????????????????????????????????????????????????????????????????????
		</sequence>
		<sequence>
			<taxon idref="Puya_coerulea"/>
			????????????????????????????????????????????????????????????????????????????????????????????????????????????????????????????????????????????????????????????????????????????????????????????????????????????????????????????????????????????????????????????????????????????????????????????????????????????????????????????????????????????????????????????????????????????????????????????????????????????????????????????????????????????????????????????????????????????????????????????????????????????????????????????????????????????????????????????????????????????????????????????????????????????????????????????????????????????????????????????????????????????????????????????????????????????????????????????????????????????????????????????????????????????????????????????????????????????????????????????????????????????????????????????????????
		</sequence>
		<sequence>
			<taxon idref="Puya_coerulea_var._violacea"/>
			??????????????????????????????????????????????????AGTAATGAAGATGCTCTTGGCTCGACATAGTTTGTTCTG-----CCCGGAACCTAATTTGTGTTGGGTTATAAGTAAATAGTACATTATGAAGCTCGAGAAGAAAGGATTGATTCATTTTTCAAGGGAAAGAATCTAGGGTTAGTGAAAATCAATAAGTTAGACCAACTTTGTAAGTATATCCTCACTATATATAAATTCGAAATTGAAAGGTTCAAATTCAGAACAAGTTTGAAAAGTCAAATTTTTCGAAATTGGTAAAACTATTTCGATGAAAAGTGTATCACAAGGGAATCAATCGTTCGTATTCTATTTATATAGAAAGAAATAACAAAAAAAGGTATGTTGCTGCCATTTTGAAAGGAATAAGGATCCCCGAGGTAATGTCTAAACCCAATGATTTCACAAAGCAAAGATAAAGGATTCCGAAACAAGGAAACACTATTTTCAATTGTCTCAACAATTGGATCAGACTGAGGAATAAAAATAGATTCGAAATGAGACAAACAAAAGAGTTTAGAGACGGCTCAATAAATGTCTAAGGATTTTCTTATCAGAATTACCCAACTTGAGTTATGAGTATGAATGAGATTTCTTCCTTTTTCTGTAAGGAAGAAGAAAAAAGTACTCAATTCAAATCATAGTAAAATTCATGATTTTATGGATCCACTTGCTATTATATACAGAAATTAGAATCATTTTTCTCGAGCCGTATGAGGAAAAAACCTCCTATACGTTTCTA-GGGGGGGGTTGTTTATTTACATCTATCCCAATGAGCCATCTATC
		</sequence>
		<sequence>
			<taxon idref="Puya_compacta"/>
			????????????????????????????????????????????????????????????????????????????????????????????????????????????????????????????????????????????????????????????????????????????????????????????????????????????????????????????????????????????????????????????????????????????????????????????????????????????????????????????????????????????????????????????????????????????????????????????????????????????????????????????????????????????????????????????????????????????????????????????????????????????????????????????????????????????????????????????????????????????????????????????????????????????????????????????????????????????????????????????????????????????????????????????????????????????????????????????????????????????????????????????????????????????????????????????????????????????????????????????????????????????????????????????????????
		</sequence>
		<sequence>
			<taxon idref="Puya_dasylirioides"/>
			????????????????????????????????????????????????????????????????????????????????????????????????????????????????????????????????????????????????????????????????????????????????????????????????????????????????????????????????????????????????????????????????????????????????????????????????????????????????????????????????????????????????????????????????????????????????????????????????????????????????????????????????????????????????????????????????????????????????????????????????????????????????????????????????????????????????????????????????????????????????????????????????????????????????????????????????????????????????????????????????????????????????????????????????????????????????????????????????????????????????????????????????????????????????????????????????????????????????????????????????????????????????????????????????????
		</sequence>
		<sequence>
			<taxon idref="Puya_densiflora"/>
			????????????????????????????????????????????????????????????????????????????????????????????????????????????????????????????????????????????????????????????????????????????????????????????????????????????????????????????????????????????????????????????????????????????????????????????????????????????????????????????????????????????????????????????????????????????????????????????????????????????????????????????????????????????????????????????????????????????????????????????????????????????????????????????????????????????????????????????????????????????????????????????????????????????????????????????????????????????????????????????????????????????????????????????????????????????????????????????????????????????????????????????????????????????????????????????????????????????????????????????????????????????????????????????????????
		</sequence>
		<sequence>
			<taxon idref="Puya_dyckioides"/>
			????????????????????????????????????????????????????????????????????????????????????????????????????????????????????????????????????????????????????????????????????????????????????????????????????????????????????????????????????????????????????????????????????????????????????????????????????????????????????????????????????????????????????????????????????????????????????????????????????????????????????????????????????????????????????????????????????????????????????????????????????????????????????????????????????????????????????????????????????????????????????????????????????????????????????????????????????????????????????????????????????????????????????????????????????????????????????????????????????????????????????????????????????????????????????????????????????????????????????????????????????????????????????????????????????
		</sequence>
		<sequence>
			<taxon idref="Puya_ferreyrae"/>
			????????????????????????????????????????????????????????????????????????????????????????????????????????????????????????????????????????????????????????????????????????????????????????????????????????????????????????????????????????????????????????????????????????????????????????????????????????????????????????????????????????????????????????????????????????????????????????????????????????????????????????????????????????????????????????????????????????????????????????????????????????????????????????????????????????????????????????????????????????????????????????????????????????????????????????????????????????????????????????????????????????????????????????????????????????????????????????????????????????????????????????????????????????????????????????????????????????????????????????????????????????????????????????????????????
		</sequence>
		<sequence>
			<taxon idref="Puya_ferruginea"/>
			TTTCG???????????????????????????????????????????????????????????????????????????????????????????????????????????????????????????????????????????????????????????????????????????????????????????????????????????????????????????????????????????????????????????????????????????????????????????????????????????????????????????????????????????????????????????????????????????????????????????????????????????????????????????????????????????????????????????????????????????????????????????????????????????????????????????????????????????????????????????????????????????????????????????????????????????????????????????????????????????????????????????????????????????????????????????????????????????????????????????????????????????????????????????????????????????????????????????????????????????????????????????????????????????????????????????????
		</sequence>
		<sequence>
			<taxon idref="Puya_floccosa"/>
			????????????????????????????????????????????????????????????????????????????????????????????????????????????????????????????????????????????????????????????????????????????????????????????????????????????????????????????????????????????????????????????????????????????????????????????????????????????????????????????????????????????????????????????????????????????????????????????????????????????????????????????????????????????????????????????????????????????????????????????????????????????????????????????????????????????????????????????????????????????????????????????????????????????????????????????????????????????????????????????????????????????????????????????????????????????????????????????????????????????????????????????????????????????????????????????????????????????????????????????????????????????????????????????????????
		</sequence>
		<sequence>
			<taxon idref="Puya_gilmartiniae"/>
			????????????????????????????????????????????????????????????????????????????????????????????????????????????????????????????????????????????????????????????????????????????????????????????????????????????????????????????????????????????????????????????????????????????????????????????????????????????????????????????????????????????????????????????????????????????????????????????????????????????????????????????????????????????????????????????????????????????????????????????????????????????????????????????????????????????????????????????????????????????????????????????????????????????????????????????????????????????????????????????????????????????????????????????????????????????????????????????????????????????????????????????????????????????????????????????????????????????????????????????????????????????????????????????????????
		</sequence>
		<sequence>
			<taxon idref="Puya_goudotiana"/>
			????????????????????????????????????????????????????????????????????????????????????????????????????????????????????????????????????????????????????????????????????????????????????????????????????????????????????????????????????????????????????????????????????????????????????????????????????????????????????????????????????????????????????????????????????????????????????????????????????????????????????????????????????????????????????????????????????????????????????????????????????????????????????????????????????????????????????????????????????????????????????????????????????????????????????????????????????????????????????????????????????????????????????????????????????????????????????????????????????????????????????????????????????????????????????????????????????????????????????????????????????????????????????????????????????
		</sequence>
		<sequence>
			<taxon idref="Puya_hamata"/>
			????????????????????????????????????????????????????????????????????????????????????????????????????????????????????????????????????????????????????????????????????????????????????????????????????????????????????????????????????????????????????????????????????????????????????????????????????????????????????????????????????????????????????????????????????????????????????????????????????????????????????????????????????????????????????????????????????????????????????????????????????????????????????????????????????????????????????????????????????????????????????????????????????????????????????????????????????????????????????????????????????????????????????????????????????????????????????????????????????????????????????????????????????????????????????????????????????????????????????????????????????????????????????????????????????
		</sequence>
		<sequence>
			<taxon idref="Puya_harmsii"/>
			????????????????????????????????????????????????????????????????????????????????????????????????????????????????????????????????????????????????????????????????????????????????????????????????????????????????????????????????????????????????????????????????????????????????????????????????????????????????????????????????????????????????????????????????????????????????????????????????????????????????????????????????????????????????????????????????????????????????????????????????????????????????????????????????????????????????????????????????????????????????????????????????????????????????????????????????????????????????????????????????????????????????????????????????????????????????????????????????????????????????????????????????????????????????????????????????????????????????????????????????????????????????????????????????????
		</sequence>
		<sequence>
			<taxon idref="Puya_herrerae"/>
			????????????????????????????????????????????????????????????????????????????????????????????????????????????????????????????????????????????????????????????????????????????????????????????????????????????????????????????????????????????????????????????????????????????????????????????????????????????????????????????????????????????????????????????????????????????????????????????????????????????????????????????????????????????????????????????????????????????????????????????????????????????????????????????????????????????????????????????????????????????????????????????????????????????????????????????????????????????????????????????????????????????????????????????????????????????????????????????????????????????????????????????????????????????????????????????????????????????????????????????????????????????????????????????????????
		</sequence>
		<sequence>
			<taxon idref="Puya_herzogii"/>
			TTTCG?????????????????????????????????????????????AGTAATGAAGATGCTCTTGGCTCGACATAGTTTGTTCTG-----CCCGGAACCTAATTTGTGTTGGGTTATAAGTAAATAGTACATTATGAAGCTCGAGAAGAAAGGATTGATTCATTTTTCAAGGGAAAGAATCTAGGGTTAGTGAAAATCAATAAGTTAGACCAACTTTGTAAGTATATCCTCACTATATATAAATTCTAAATTGAAAGGTTCAAATTCAGAACAAGTTTGAAAAGTCCAATTTTTCGAAATTGGTAAAACTATTTCGATGAAAAGTGTATCACAAGGGAATCAATCGTTCGTATTCTATTTATATAGAAAGAAATAAC-AAAAAAGGTATGTTGCTGCCATTTTGAAAGGAATAAGGATCCCCGAGGTAATGTCTAAACCCAACGATTTCACAAAGCAAAGATAAAGGATTCCGAAACAAGGAAACACTATTTTCAATTGTCTCAACAATTGGATCAGACTGAGGAATAAAAATAGATTCGAAATGAGACAAACAAAAGAGTTTAGAGACGGCTCAATAAATGTCTAAGGATTTTCTTGTCAGAATTACCCAACTTGAGTTATGAGTATGAATGAGATTTCTTCCTTTTTCTGTAAGGAAGAAGAAAAAAGTACTCAATTCAAATCATAGTAAAATTCATGATTTTATGGATCTACTTGCTATTATATACAGAAATTAGAATCATTTTTCTCGAGCCGTATGAGGAAAAAACCTCCTATACGTTTCTA-GGGGGGGGTTGTTTATTTACATCTATCCCAATGAGCCATCTATC
		</sequence>
		<sequence>
			<taxon idref="Puya_humilis"/>
			?????GAAGGACATGATCGGCTGTGGATTTTGACATCCGCCATCTTCTATAGTAATGAAGATGCTCTTGGCTCGACATAGTTTGTTCTG-----CCCGGAACCTAATTTGTGTTGGGTTATAAGTAAATAGTACATTATGAAGCTCGAGAAGAAAGGATTGATTCATTTTTCAAGGGAAAGAATCTAGGGTTAGTGAAAATCAATAAGTTAGACCAACTTTGTAAGTATATCCTCACTATATATAAATTCTAAATTGAAAGGTTCAAATTCAGAACAAGTTTGAAAAGTCCAATTTTTCGAAATTGGTAAAACTATTTCGATGAAAAGTGTATCACAAGGGAATCAATCGTTCGTATTCTATTTATATAGAAAGAAATAACAAAAAA-GGTATGTTGCTGCCATTTTGAAAGGAATAAGGATCCCCGAGGTAATGTCTAAACCCAACGATTTCACAAAGCAAAGATAAAGGATTCCGAAACAAGGAAACACTATTTTCAATTGTCTCAACAATTGGATCAGACTGAGGAATAAAAATAGATTCGAAATGAGACAAACAAAAGAGTTTAGAGACGGCTCAATAAATGTCTAAGGATTTTCTTGTCAGAATTACCCAACTTGAGTTATGAGTATGAATGAGATTTCTTCCTTTTTCTGTAAGGAAGAAGAAAAAAGTACTCAATTCAAATCATAGTAAAATTCATGATTTTATGGATCTACTTGCTATTATATACAGAAATTAGAATCATTTTTCTCGAGCCGTATGAGGAAAAAACCTCCTATACGTTTCTAGGGGGGGCGTTGTTTATTTACATCTATCCCAATGAGCCATCTATC
		</sequence>
		<sequence>
			<taxon idref="Puya_lanata"/>
			????????????????????????????????????????????????????????????????????????????????????????????????????????????????????????????????????????????????????????????????????????????????????????????????????????????????????????????????????????????????????????????????????????????????????????????????????????????????????????????????????????????????????????????????????????????????????????????????????????????????????????????????????????????????????????????????????????????????????????????????????????????????????????????????????????????????????????????????????????????????????????????????????????????????????????????????????????????????????????????????????????????????????????????????????????????????????????????????????????????????????????????????????????????????????????????????????????????????????????????????????????????????????????????????????
		</sequence>
		<sequence>
			<taxon idref="Puya_laxa"/>
			?????GAAGGACATGATCGGCTGTGGATTTTGACATCCGCCATCTTCTATAGTAATGAAGATGCTCTTGGCTCGACATAGTTTGTTCTG-----CCCGGAACCTAATTTGTGTTGGGTTATAAGTAAATAGTACATTATGAAGCTCGAGAAGAAAGGATTGATTCATTTTTCAAGGGAAAGAATCTAGGGTTAGTGAAAATCAATAAGTTAGACCAACTTTGTAAGTATATCCTCACTATATATAAATTCTAAATTGAAAGGTTCAAATTCAGAACAAGTTTGAAAAGTCCAATTTTTCGAAATTGGTAAAACTATTTCGATGAAAAGTGTATCACAAGGGAATCAATCGTTCGTATTCTATTTATATAGAAAGAAATAACAAAAAA-GGTATGTTGCTGCCATTTTGAAAGGAATAAGGATCCCCGAGGTAATGTCTAAACCCAACGATTTCACAAAGCAAAGATAAAGGATTCCGAAACAAGGAAACACTATTTTCAATTGTCTCAACAATTGGATCAGACTGAGGAATAAAAATAGATTCGAAATGAGACAAACAAAAGAGTTTTGAGACGGCTCAATAAATGTCTAAGGATTTTCTTGTCAGAATTACCCAACTTGAGTTATGAGTATGAATGAGATTTCTTCCTTTTTCTGTAAGGAAGAAGAAAAAAGTACTCAATTCAAATCATAGTAAAATTCATGATTTTATGGATCTACTTGCTATTATATACAGAAATTAGAATCATTTTTCTCGAGCCGTATGAGGAAAAAACCTCCTATACGTTTCTAGGGGGGGCGTTGTTTATTTACATCTATCCCAATGAGCCATCTATC
		</sequence>
		<sequence>
			<taxon idref="Puya_lineata"/>
			????????????????????????????????????????????????????????????????????????????????????????????????????????????????????????????????????????????????????????????????????????????????????????????????????????????????????????????????????????????????????????????????????????????????????????????????????????????????????????????????????????????????????????????????????????????????????????????????????????????????????????????????????????????????????????????????????????????????????????????????????????????????????????????????????????????????????????????????????????????????????????????????????????????????????????????????????????????????????????????????????????????????????????????????????????????????????????????????????????????????????????????????????????????????????????????????????????????????????????????????????????????????????????????????????
		</sequence>
		<sequence>
			<taxon idref="Puya_macrura"/>
			????????????????????????????????????????????????????????????????????????????????????????????????????????????????????????????????????????????????????????????????????????????????????????????????????????????????????????????????????????????????????????????????????????????????????????????????????????????????????????????????????????????????????????????????????????????????????????????????????????????????????????????????????????????????????????????????????????????????????????????????????????????????????????????????????????????????????????????????????????????????????????????????????????????????????????????????????????????????????????????????????????????????????????????????????????????????????????????????????????????????????????????????????????????????????????????????????????????????????????????????????????????????????????????????????
		</sequence>
		<sequence>
			<taxon idref="Puya_mima"/>
			????????????????????????????????????????????????????????????????????????????????????????????????????????????????????????????????????????????????????????????????????????????????????????????????????????????????????????????????????????????????????????????????????????????????????????????????????????????????????????????????????????????????????????????????????????????????????????????????????????????????????????????????????????????????????????????????????????????????????????????????????????????????????????????????????????????????????????????????????????????????????????????????????????????????????????????????????????????????????????????????????????????????????????????????????????????????????????????????????????????????????????????????????????????????????????????????????????????????????????????????????????????????????????????????????
		</sequence>
		<sequence>
			<taxon idref="Puya_mirabilis"/>
			??????????????????????????????????????????????????AGTAATGAAGATGCTCTTGGCACGACATATTTTGTTCTG-----CCCGGAACCTAATTTGTGTTGGGTTATAAGTAAATAGTACATTATGAAGCTCGAGAAGAAAGGATTGATTCATTTTTCAAGGGAAAGAATCTAGGGTTAGTGAAAATCAATAAGTTAGACCAACTTTGTAAGTATATCCTCACTATATATAAATTCTAAATTGAAAGGTTCAAATTCAGAACAAGTTTGAAAAGTCCAATTTTTCGAAATTGGTAAAACTATTTCGATGAAAAGTGTATCACAAGGGAATCAATCGTTCGTATTCTATTTATATAGAAAGAAATAAC-AAAAAAGGTATGTTGCTGCCATTTTGAAAGGAATAAGGATCCCCGAGGTAATGTCTAAACCCAACGATTTCACAAAGCAAAGATAAAGGATTCCGAAACAAGGAAACACTATTTTCAATTGTCTCAACAATTGGATCAGACTGAGGAATAAAAATAGATTCGAAATGAGACAAACAAAAGAGTTTAGAGACGGCTCAATAAATGTCTAAGGATTTTCTTGTCAGAATTACCCAACTTGAGTTATGAGTATGAATGAGATTTCTTCCTTTTTCTGTAAGGAAGAAGAAAAAAGTACTCAATTCAAATCATAGTAAAATTCATGATTTTATGGATCTACTTGCTATTATATACAGAAATTAGAATCATTTTTCTCGAGCCGTATGAGGAAAAAACCTCCTATACGTTTCTA-GGGGGGGGTTGTTTATTTACATCTATCCCAATGAGCCATCTATC
		</sequence>
		<sequence>
			<taxon idref="Puya_nana"/>
			????????????????????????????????????????????????????????????????????????????????????????????????????????????????????????????????????????????????????????????????????????????????????????????????????????????????????????????????????????????????????????????????????????????????????????????????????????????????????????????????????????????????????????????????????????????????????????????????????????????????????????????????????????????????????????????????????????????????????????????????????????????????????????????????????????????????????????????????????????????????????????????????????????????????????????????????????????????????????????????????????????????????????????????????????????????????????????????????????????????????????????????????????????????????????????????????????????????????????????????????????????????????????????????????????
		</sequence>
		<sequence>
			<taxon idref="Puya_nitida"/>
			????????????????????????????????????????????????????????????????????????????????????????????????????????????????????????????????????????????????????????????????????????????????????????????????????????????????????????????????????????????????????????????????????????????????????????????????????????????????????????????????????????????????????????????????????????????????????????????????????????????????????????????????????????????????????????????????????????????????????????????????????????????????????????????????????????????????????????????????????????????????????????????????????????????????????????????????????????????????????????????????????????????????????????????????????????????????????????????????????????????????????????????????????????????????????????????????????????????????????????????????????????????????????????????????????
		</sequence>
		<sequence>
			<taxon idref="Puya_nutans"/>
			????????????????????????????????????????????????????????????????????????????????????????????????????????????????????????????????????????????????????????????????????????????????????????????????????????????????????????????????????????????????????????????????????????????????????????????????????????????????????????????????????????????????????????????????????????????????????????????????????????????????????????????????????????????????????????????????????????????????????????????????????????????????????????????????????????????????????????????????????????????????????????????????????????????????????????????????????????????????????????????????????????????????????????????????????????????????????????????????????????????????????????????????????????????????????????????????????????????????????????????????????????????????????????????????????
		</sequence>
		<sequence>
			<taxon idref="Puya_obconica"/>
			????????????????????????????????????????????????????????????????????????????????????????????????????????????????????????????????????????????????????????????????????????????????????????????????????????????????????????????????????????????????????????????????????????????????????????????????????????????????????????????????????????????????????????????????????????????????????????????????????????????????????????????????????????????????????????????????????????????????????????????????????????????????????????????????????????????????????????????????????????????????????????????????????????????????????????????????????????????????????????????????????????????????????????????????????????????????????????????????????????????????????????????????????????????????????????????????????????????????????????????????????????????????????????????????????
		</sequence>
		<sequence>
			<taxon idref="Puya_pygmaea"/>
			????????????????????????????????????????????????????????????????????????????????????????????????????????????????????????????????????????????????????????????????????????????????????????????????????????????????????????????????????????????????????????????????????????????????????????????????????????????????????????????????????????????????????????????????????????????????????????????????????????????????????????????????????????????????????????????????????????????????????????????????????????????????????????????????????????????????????????????????????????????????????????????????????????????????????????????????????????????????????????????????????????????????????????????????????????????????????????????????????????????????????????????????????????????????????????????????????????????????????????????????????????????????????????????????????
		</sequence>
		<sequence>
			<taxon idref="Puya_raimondii"/>
			????????????????????????????????????????????????????????????????????????????????????????????????????????????????????????????????????????????????????????????????????????????????????????????????????????????????????????????????????????????????????????????????????????????????????????????????????????????????????????????????????????????????????????????????????????????????????????????????????????????????????????????????????????????????????????????????????????????????????????????????????????????????????????????????????????????????????????????????????????????????????????????????????????????????????????????????????????????????????????????????????????????????????????????????????????????????????????????????????????????????????????????????????????????????????????????????????????????????????????????????????????????????????????????????????
		</sequence>
		<sequence>
			<taxon idref="Puya_santosii"/>
			????????????????????????????????????????????????????????????????????????????????????????????????????????????????????????????????????????????????????????????????????????????????????????????????????????????????????????????????????????????????????????????????????????????????????????????????????????????????????????????????????????????????????????????????????????????????????????????????????????????????????????????????????????????????????????????????????????????????????????????????????????????????????????????????????????????????????????????????????????????????????????????????????????????????????????????????????????????????????????????????????????????????????????????????????????????????????????????????????????????????????????????????????????????????????????????????????????????????????????????????????????????????????????????????????
		</sequence>
		<sequence>
			<taxon idref="Puya_spathacea"/>
			??????????????????????????????????????????????????AGTAATGAAGATGCTCTTGGCTCGACATAGTTTGTTCTG-----CCCGGAACCTA--------------------------------ATGAAGCTCGAGAAGAAAGGATTGATTCCTTTTTCAAGGGAAAGAATCTAGGGTTAGTGAAAATCAATAAGTTAGACCAACTTTGTAAGTATATCCTCACTATATATAAATTATAAATTGAAAGGTTCAAATTCGGAACAAGTTTGAAAAGTCAAATTTTTCGAAATTGTTAAAACTATTTCGATGAAAAGTGTATCAAAAGGGAATCAATCGTTCGTATTCTATTTATATAGAAAGAAATAACAAAAAAAGGTACGTTGCTGCCATTTTGAAAGGAATAAGGATCCCCGAGGTAATGTCTAAACCCAATGATTTCACAAAGCAAAGATAAAGGATTCCGAAACAAGGAAACACTATTTTCAATTGTCTCAACAATTGGATCAGGCTGAGGAATCAAAATAGATTCGAAATGAGACAAACAAAAGAGTTTAGAGACGGCTCAATAAATGTCTAAGGATTTTCTTGTCAGAATTACCCAACTTGAGTTATGAGTATGAATGAGATTTCTTCCTTTTTCTGTAAGGAAGAAGAA-AAAGTACTCACTTCAAATCATAGTAAAATTCATGATTTTATGGATCCACTTGCTATTATATACAGAAATTAGAATCATTTTTCTCGAGCCGTATGAGGAAAAAACCTCCAATACGTTTCTAGGGGGGG-ATTGTTTATTTACATCAATCCCAATGAGCCATCAATC
		</sequence>
		<sequence>
			<taxon idref="Puya_stenothyrsa"/>
			????????????????????????????????????????????????????????????????????????????????????????????????????????????????????????????????????????????????????????????????????????????????????????????????????????????????????????????????????????????????????????????????????????????????????????????????????????????????????????????????????????????????????????????????????????????????????????????????????????????????????????????????????????????????????????????????????????????????????????????????????????????????????????????????????????????????????????????????????????????????????????????????????????????????????????????????????????????????????????????????????????????????????????????????????????????????????????????????????????????????????????????????????????????????????????????????????????????????????????????????????????????????????????????????????
		</sequence>
		<sequence>
			<taxon idref="Puya_trianae"/>
			????????????????????????????????????????????????????????????????????????????????????????????????????????????????????????????????????????????????????????????????????????????????????????????????????????????????????????????????????????????????????????????????????????????????????????????????????????????????????????????????????????????????????????????????????????????????????????????????????????????????????????????????????????????????????????????????????????????????????????????????????????????????????????????????????????????????????????????????????????????????????????????????????????????????????????????????????????????????????????????????????????????????????????????????????????????????????????????????????????????????????????????????????????????????????????????????????????????????????????????????????????????????????????????????????
		</sequence>
		<sequence>
			<taxon idref="Puya_tuberosa"/>
			????????????????????????????????????????????????????????????????????????????????????????????????????????????????????????????????????????????????????????????????????????????????????????????????????????????????????????????????????????????????????????????????????????????????????????????????????????????????????????????????????????????????????????????????????????????????????????????????????????????????????????????????????????????????????????????????????????????????????????????????????????????????????????????????????????????????????????????????????????????????????????????????????????????????????????????????????????????????????????????????????????????????????????????????????????????????????????????????????????????????????????????????????????????????????????????????????????????????????????????????????????????????????????????????????
		</sequence>
		<sequence>
			<taxon idref="Puya_ultima"/>
			????????????????????????????????????????????????????????????????????????????????????????????????????????????????????????????????????????????????????????????????????????????????????????????????????????????????????????????????????????????????????????????????????????????????????????????????????????????????????????????????????????????????????????????????????????????????????????????????????????????????????????????????????????????????????????????????????????????????????????????????????????????????????????????????????????????????????????????????????????????????????????????????????????????????????????????????????????????????????????????????????????????????????????????????????????????????????????????????????????????????????????????????????????????????????????????????????????????????????????????????????????????????????????????????????
		</sequence>
		<sequence>
			<taxon idref="Puya_venusta"/>
			??????????????????????????????????????????????????AGTAATGAAGATGCTCTTGGCTCGACATAGTTTGTTCTG-----CCCGGAACCTAATTTGTGTTGGGTTATAAGTAAATAGTACATTATGAAGCTCGAGAAGAAAGGATTGATTCATTTTTCAAGGGAAAGAATCTAGGGTTAGTGAAAATCAATAAGTTAGACCAACTTTGTAAGTATATCCTCACTATATATAAATTCGAAATTGAAAGGTTCAAATTCAGAACAAGTTTGAAAAGTCAAATTTTTCGAAATTGGTAAAACTATTTCGATGAAAAGTGTATCACAAGGGAATCAATCGTTCGTATTCTATTTATATAGAAAGAAATAACAAAAAAAGGTATGTTGCTGCCATTTTGAAAGGAATAAGGATCCCCGAGGTAATGTCTAAACCCAATGATTTCACAAAGCAAAGATAAAGGATTCCGAAACAAGGAAACACTATTTTCAATTGTCTCAACAATTGGATCAGACTGAGGAATAAAAATAGATTCGAAATGAGACAAACAAAAGAGTTTAGAGACGGCTCAATAAATGTCTAAGGATTTTCTTATCAGAATTACCCAACTTGAGTTATGAGTATGAATGAGATTTCTTCCTTTTTCTGTAAGGAAGAAGAAAAAAGTACTCAATTCAAATCATAGTAAAATTCATGATTTTATGGATCCACTTGCTATTATATACAGAAATTAGAATCATTTTTCTCGAGCCGTATGAGGAAAAAACCTCCTATACGTTTCTA-GGGGGGGGTTGTTTATTTACATCTATCCCAATGAGCCATCTATC
		</sequence>
		<sequence>
			<taxon idref="Puya_wrightii"/>
			????????????????????????????????????????????????????????????????????????????????????????????????????????????????????????????????????????????????????????????????????????????????????????????????????????????????????????????????????????????????????????????????????????????????????????????????????????????????????????????????????????????????????????????????????????????????????????????????????????????????????????????????????????????????????????????????????????????????????????????????????????????????????????????????????????????????????????????????????????????????????????????????????????????????????????????????????????????????????????????????????????????????????????????????????????????????????????????????????????????????????????????????????????????????????????????????????????????????????????????????????????????????????????????????????
		</sequence>
		<sequence>
			<taxon idref="Puya_yakespala"/>
			????????????????????????????????????????????????????????????????????????????????????????????????????????????????????????????????????????????????????????????????????????????????????????????????????????????????????????????????????????????????????????????????????????????????????????????????????????????????????????????????????????????????????????????????????????????????????????????????????????????????????????????????????????????????????????????????????????????????????????????????????????????????????????????????????????????????????????????????????????????????????????????????????????????????????????????????????????????????????????????????????????????????????????????????????????????????????????????????????????????????????????????????????????????????????????????????????????????????????????????????????????????????????????????????????
		</sequence>
		<sequence>
			<taxon idref="Quesnelia_arvensis"/>
			????????????????????????????????????????????????????????????????????????????????????????????????????????????????????????????????????????????????????????????????????????????????????????????????????????????????????????????????????????????????????????????????????????????????????????????????????????????????????????????????????????????????????????????????????????????????????????????????????????????????????????????????????????????????????????????????????????????????????????????????????????????????????????????????????????????????????????????????????????????????????????????????????????????????????????????????????????????????????????????????????????????????????????????????????????????????????????????????????????????????????????????????????????????????????????????????????????????????????????????????????????????????????????????????????
		</sequence>
		<sequence>
			<taxon idref="Quesnelia_conquistensis"/>
			????????????????????????????????????????????????????????????????????????????????????????????????????????????????????????????????????????????????????????????????????????????????????????????????????????????????????????????????????????????????????????????????????????????????????????????????????????????????????????????????????????????????????????????????????????????????????????????????????????????????????????????????????????????????????????????????????????????????????????????????????????????????????????????????????????????????????????????????????????????????????????????????????????????????????????????????????????????????????????????????????????????????????????????????????????????????????????????????????????????????????????????????????????????????????????????????????????????????????????????????????????????????????????????????????
		</sequence>
		<sequence>
			<taxon idref="Quesnelia_edmundoi"/>
			????????????????????????????????????????????????????????????????????????????????????????????????????????????????????????????????????????????????????????????????????????????????????????????????????????????????????????????????????????????????????????????????????????????????????????????????????????????????????????????????????????????????????????????????????????????????????????????????????????????????????????????????????????????????????????????????????????????????????????????????????????????????????????????????????????????????????????????????????????????????????????????????????????????????????????????????????????????????????????????????????????????????????????????????????????????????????????????????????????????????????????????????????????????????????????????????????????????????????????????????????????????????????????????????????
		</sequence>
		<sequence>
			<taxon idref="Quesnelia_edmundoi_var._rubrobracteata"/>
			????????????????????????????????????????????????????????????????????????????????????????????????????????????????????????????????????????????????????????????????????????????????????????????????????????????????????????????????????????????????????????????????????????????????????????????????????????????????????????????????????????????????????????????????????????????????????????????????????????????????????????????????????????????????????????????????????????????????????????????????????????????????????????????????????????????????????????????????????????????????????????????????????????????????????????????????????????????????????????????????????????????????????????????????????????????????????????????????????????????????????????????????????????????????????????????????????????????????????????????????????????????????????????????????????
		</sequence>
		<sequence>
			<taxon idref="Quesnelia_humilis"/>
			????????????????????????????????????????????????????????????????????????????????????????????????????????????????????????????????????????????????????????????????????????????????????????????????????????????????????????????????????????????????????????????????????????????????????????????????????????????????????????????????????????????????????????????????????????????????????????????????????????????????????????????????????????????????????????????????????????????????????????????????????????????????????????????????????????????????????????????????????????????????????????????????????????????????????????????????????????????????????????????????????????????????????????????????????????????????????????????????????????????????????????????????????????????????????????????????????????????????????????????????????????????????????????????????????
		</sequence>
		<sequence>
			<taxon idref="Quesnelia_kautskyi"/>
			????????????????????????????????????????????????????????????????????????????????????????????????????????????????????????????????????????????????????????????????????????????????????????????????????????????????????????????????????????????????????????????????????????????????????????????????????????????????????????????????????????????????????????????????????????????????????????????????????????????????????????????????????????????????????????????????????????????????????????????????????????????????????????????????????????????????????????????????????????????????????????????????????????????????????????????????????????????????????????????????????????????????????????????????????????????????????????????????????????????????????????????????????????????????????????????????????????????????????????????????????????????????????????????????????
		</sequence>
		<sequence>
			<taxon idref="Quesnelia_koltesii"/>
			????????????????????????????????????????????????????????????????????????????????????????????????????????????????????????????????????????????????????????????????????????????????????????????????????????????????????????????????????????????????????????????????????????????????????????????????????????????????????????????????????????????????????????????????????????????????????????????????????????????????????????????????????????????????????????????????????????????????????????????????????????????????????????????????????????????????????????????????????????????????????????????????????????????????????????????????????????????????????????????????????????????????????????????????????????????????????????????????????????????????????????????????????????????????????????????????????????????????????????????????????????????????????????????????????
		</sequence>
		<sequence>
			<taxon idref="Quesnelia_lateralis"/>
			????????????????????????????????????????????????????????????????????????????????????????????????????????????????????????????????????????????????????????????????????????????????????????????????????????????????????????????????????????????????????????????????????????????????????????????????????????????????????????????????????????????????????????????????????????????????????????????????????????????????????????????????????????????????????????????????????????????????????????????????????????????????????????????????????????????????????????????????????????????????????????????????????????????????????????????????????????????????????????????????????????????????????????????????????????????????????????????????????????????????????????????????????????????????????????????????????????????????????????????????????????????????????????????????????
		</sequence>
		<sequence>
			<taxon idref="Quesnelia_liboniana"/>
			????????????????????????????????????????????????????????????????????????????????????????????????????????????????????????????????????????????????????????????????????????????????????????????????????????????????????????????????????????????????????????????????????????????????????????????????????????????????????????????????????????????????????????????????????????????????????????????????????????????????????????????????????????????????????????????????????????????????????????????????????????????????????????????????????????????????????????????????????????????????????????????????????????????????????????????????????????????????????????????????????????????????????????????????????????????????????????????????????????????????????????????????????????????????????????????????????????????????????????????????????????????????????????????????????
		</sequence>
		<sequence>
			<taxon idref="Quesnelia_marmorata"/>
			????????????????????????????????????????????????????????????????????????????????????????????????????????????????????????????????????????????????????????????????????????????????????????????????????????????????????????????????????????????????????????????????????????????????????????????????????????????????????????????????????????????????????????????????????????????????????????????????????????????????????????????????????????????????????????????????????????????????????????????????????????????????????????????????????????????????????????????????????????????????????????????????????????????????????????????????????????????????????????????????????????????????????????????????????????????????????????????????????????????????????????????????????????????????????????????????????????????????????????????????????????????????????????????????????
		</sequence>
		<sequence>
			<taxon idref="Quesnelia_quesneliana"/>
			?????GAAGGACATGATCGGCTGTGGATTTTGACATCCGCCGTCTTCTATAGTAATGAAGATGCTCTTGGCTCGACATAGTTTGTTCCG-----CCCGGAACCTAATTTGTGTTGGGTTATAAGTAAATAGTACATTATGAAGCTCGAGAAGAAAAGATTGATTCATTTTTCAAGGGAAAGAATCTAGGGTTAGTGAAAATCAATAAGTTAGACCAACTTTGTAAGTATATCCTCACTATATATAAATTCTAAATTGAAAGGTTCAAATTCAGAACAAGTTTGCAAAGTCCAATTTTTCGAAATTGGTAAAACTATTTCGATGAAAAGTGTATCACAAGGGAATCAATCGTTCGTATTCTATTTATATAGAAAGAAATAACAAAAAAAGGTATGTTGCTGCCATTTTGAAAGGAATAAGGATCCCCGAGGTAATGTCTAAACCCAATGATTTCACAAAGCGAAGATAAAGGATTCCGAAACAAGGAAACACTATTTTCAATTGTCTCAACAATTGGATCAGACTGAGGAATAAAACTAGATTCGAAATGAGACAAACAAAAGAGTTTAGAGACGGCTCAATAAATGTCTAAGGATTTTCTTGTCAGAATTACCCAACTTGAGTTATGAGTATGAATGAGATTTCTTCCTTTTTCTGTAAGGAAGAAGAAAAAAGTACTAAATTCAAATCATAGTAAAATTCATGATTTTATGGATCCACTTGCTATTATATACAGAAATTAGAATCATTTTTCTCGAGCCGTATGAGGAAAAAACCTCCTATACGTTTCTAGGGGGGGCGTTGTTTATTTACATCTATCCCAATGAGCCATCTATC
		</sequence>
		<sequence>
			<taxon idref="Quesnelia_strobilispica"/>
			????????????????????????????????????????????????????????????????????????????????????????????????????????????????????????????????????????????????????????????????????????????????????????????????????????????????????????????????????????????????????????????????????????????????????????????????????????????????????????????????????????????????????????????????????????????????????????????????????????????????????????????????????????????????????????????????????????????????????????????????????????????????????????????????????????????????????????????????????????????????????????????????????????????????????????????????????????????????????????????????????????????????????????????????????????????????????????????????????????????????????????????????????????????????????????????????????????????????????????????????????????????????????????????????????
		</sequence>
		<sequence>
			<taxon idref="Quesnelia_testudo"/>
			????????????????????????????????????????????????????????????????????????????????????????????????????????????????????????????????????????????????????????????????????????????????????????????????????????????????????????????????????????????????????????????????????????????????????????????????????????????????????????????????????????????????????????????????????????????????????????????????????????????????????????????????????????????????????????????????????????????????????????????????????????????????????????????????????????????????????????????????????????????????????????????????????????????????????????????????????????????????????????????????????????????????????????????????????????????????????????????????????????????????????????????????????????????????????????????????????????????????????????????????????????????????????????????????????
		</sequence>
		<sequence>
			<taxon idref="Quesnelia_tubifolia"/>
			????????????????????????????????????????????????????????????????????????????????????????????????????????????????????????????????????????????????????????????????????????????????????????????????????????????????????????????????????????????????????????????????????????????????????????????????????????????????????????????????????????????????????????????????????????????????????????????????????????????????????????????????????????????????????????????????????????????????????????????????????????????????????????????????????????????????????????????????????????????????????????????????????????????????????????????????????????????????????????????????????????????????????????????????????????????????????????????????????????????????????????????????????????????????????????????????????????????????????????????????????????????????????????????????????
		</sequence>
		<sequence>
			<taxon idref="Racinaea_cuspidata"/>
			????????????????????????????????????????????????????????????????????????????????????????????????????????????????????????????????????????????????????????????????????????????????????????????????????????????????????????????????????????????????????????????????????????????????????????????????????????????????????????????????????????????????????????????????????????????????????????????????????????????????????????????????????????????????????????????????????????????????????????????????????????????????????????????????????????????????????????????????????????????????????????????????????????????????????????????????????????????????????????????????????????????????????????????????????????????????????????????????????????????????????????????????????????????????????????????????????????????????????????????????????????????????????????????????????
		</sequence>
		<sequence>
			<taxon idref="Racinaea_dyeriana"/>
			????????????????????????????????????????????????????????????????????????????????????????????????????????????????????????????????????????????????????????????????????????????????????????????????????????????????????????????????????????????????????????????????????????????????????????????????????????????????????????????????????????????????????????????????????????????????????????????????????????????????????????????????????????????????????????????????????????????????????????????????????????????????????????????????????????????????????????????????????????????????????????????????????????????????????????????????????????????????????????????????????????????????????????????????????????????????????????????????????????????????????????????????????????????????????????????????????????????????????????????????????????????????????????????????????
		</sequence>
		<sequence>
			<taxon idref="Racinaea_elegans"/>
			?????GAAGGACATGGTCGGCTGTGGATTTTTACATCCGCCATCTTCTATAGTAATGAAGATGCTCTTGGCTCGACATAGTTTGTTCTGTTCTGCCCGGAACCTAATTTGTGTTGGGTTATAAGTAAATAGTACATGATGAAGCTCGAGAAGAAAGGATGGATTCATTTTTCAAGGGAAAGAATCTAGGGTTAGTGAAAATCAATAAGTTAGACCAACTCTGTAAGTATATCCTCACTATATATAAATTCTAAATCGAAAGGTTCAAATTCAGAACAAGTTTGAAAAGTCAAATTTTTCTAAATTGGTAAAACTATTTCGATGAAAAGTGTATCACAAGGGAATCAATCATTCGTATTCTATTTATATAGAAAGAAATAACAAAAAAAGGTATGTTGCTGCCATTTTGAAAGGAATAAGGATCCCCGAGGTAATGTCTAAACCCAATGATTTCACAAAGCAAGGATAAAGGATTCCGAAACAAGGAAACGCTATTTTCAATTGTCTCAACAATTGGATCAGACTGAGGAATAAAAATAGATTCGAAATGAGACAAACAAAAGAGTTTAGAGACGGCTCAATAAATGTCTAAGGATTTTCTTGTCAGAATTACCCAACTTGAGTTATGAGTATGAATGAGATTTCTTCCTTTTTCTGTAAGGAAGAAGAAAAAAGTACTCAATTCAAATTATAGTAAAATTCATGATTTTATGGATCCATTTGCTATTATATACAGAAATTGGAATCATTTTTCTCGAGCCGTATGAGGAAAAAACCTCCTATACGTTTCTAGGGGGGGCATTGTTTATTTACATCTATCCCAATGAGCCATCTATC
		</sequence>
		<sequence>
			<taxon idref="Racinaea_fraseri"/>
			?????GAAGGACWTGKTCGGCTGTGGATTTTAACATCCGCCATCTTCTATAGTAATGAAGATGCTCTTGGCTCGACATAGTTTGTTCTGTTCTGCCCGGAACCTAATTTGTGTTGGGTTATAAGTAARTAGTACATGATGAAGCTCGAGAAGAAAAGATTGATTCATTTTTCAAGGGAAAGAATCTAGGGTTAGTGAAAATCAATAAGTTAGACCAACTCTGTAAGTATATCCTCACTATATATATATTATAAATCGAAAGGTTCAAATTCAGAACAAGTTTGAAAAGTCAAATTTTTCTAAATTGGTAAAACTATTTTGATGAAAAGTGTATCACAAGGGAATCAATCATTCGTATTCTATTTATATAGAAAGAAATAACAAAAAAAGGTATGTTGCTGCCATTTTGAAAGGAATAAGGATCCCCGAGGTAATGTCTAAACCCAATGATTTCACAAAGCAAGGATAAAGGATTCCGAAACAAGGAAACACTATTTTCAATTGTCTCAACAATTGGATCAGACTGAGGAATAAAAATAGATTCGAAATGAGACAAACAAAAGAGTTTAGAGACGGCTCAATAAATGTCTAAGAATTTTCTTGTCAGAATTACCCAACTTGAGTTATGAGTATGAATGAGATTTCTTCCTTTTTCTGTAAGGAAGAAGAAAAAAGTACTCAATTCAAATTATAGTAAAATTCATGATTTTATGGATCCATTTGCTATTATATACAGAAATTGGAATCATTTTTCTCGAGCCGTATGAGGAAAAAACCTCCTATACGTTTCTAGGGGGGGCATTGTTTATTTACATCTATCCCAATGAGCCATCTA??
		</sequence>
		<sequence>
			<taxon idref="Racinaea_hamaleana"/>
			????????????????????????????????????????????????????????????????????????????????????????????????????????????????????????????????????????????????????????????????????????????????????????????????????????????????????????????????????????????????????????????????????????????????????????????????????????????????????????????????????????????????????????????????????????????????????????????????????????????????????????????????????????????????????????????????????????????????????????????????????????????????????????????????????????????????????????????????????????????????????????????????????????????????????????????????????????????????????????????????????????????????????????????????????????????????????????????????????????????????????????????????????????????????????????????????????????????????????????????????????????????????????????????????????
		</sequence>
		<sequence>
			<taxon idref="Racinaea_multiflora"/>
			????????????????????????????????????????????????????????????????????????????????????????????????????????????????????????????????????????????????????????????????????????????????????????????????????????????????????????????????????????????????????????????????????????????????????????????????????????????????????????????????????????????????????????????????????????????????????????????????????????????????????????????????????????????????????????????????????????????????????????????????????????????????????????????????????????????????????????????????????????????????????????????????????????????????????????????????????????????????????????????????????????????????????????????????????????????????????????????????????????????????????????????????????????????????????????????????????????????????????????????????????????????????????????????????????
		</sequence>
		<sequence>
			<taxon idref="Racinaea_parviflora"/>
			????????????????????????????????????????????????????????????????????????????????????????????????????????????????????????????????????????????????????????????????????????????????????????????????????????????????????????????????????????????????????????????????????????????????????????????????????????????????????????????????????????????????????????????????????????????????????????????????????????????????????????????????????????????????????????????????????????????????????????????????????????????????????????????????????????????????????????????????????????????????????????????????????????????????????????????????????????????????????????????????????????????????????????????????????????????????????????????????????????????????????????????????????????????????????????????????????????????????????????????????????????????????????????????????????
		</sequence>
		<sequence>
			<taxon idref="Racinaea_pugiformis"/>
			??????????????????????????????????????????????????AGTAATGAAGATGCTCTTGGCTCGACATAGTTTGTTCTGTTCTGCCCGGAACCTAATTTGTGTTGGGTTATAAGTAAATAGTACATGATGAAGCTCGAGAAGAAAGGATTGATTCATTTTTCAAGGGAAAGAATCTAGGGTTAGTGAAAATCAATAAGTTAGACCAACTCTGTAAGTATATCCTCACTATATATAAATTCTAAATCGAAAGGTTCAAATTCAGAACAAGTTTGAAAAGTCAAATTTTTATAAATTGGTAAAACTATTTCGATGAAAAGTGTATCACAAGGGAATCAATCATTCGTATTCTATTTATATAGAAAGAAATAACAAAAAAAGGTATGTTGCTGCCATTTTGAAAGGAATAAGGATCCCCGAGGTAATGTCTAAACCCAATGATTTCACAAAGCAAGGATAAAGGATTCCGAAACAAGGAAACACTATTTTCAATTGTCTCAACAATTGGATCAGACTGAGGAATAAAAATGGATTCGAAATGAGACAAACAAAAGAGTTTAGAGACGGCTCAATAAATGTCTAAGGATTTTCTTGTCAGAATTACCCAACTTGAGTTATGAGTATGAATGAGATTTCTTCCTTTTTCTGTAAGGAAGAAGAAAAAAGTACTCAATTCAAATTATAGTAAAATTCATGATTTTATGGATCCATTTGCTATTATATACAGAAATTGGAATCATTTTTCTCGAGCCGTATGAGGAAAAAACCTCCTATACGTTTCTAGGGGGGG-ATTGTTTATTTACATCTATCCCAATGAGCCATCTATC
		</sequence>
		<sequence>
			<taxon idref="Racinaea_ropalocarpa"/>
			?????GAAGGACATGGTCGGCTGTGGATTTTTACATCCGCCATCTTCTATAGTAATGAAGATGCTCTTGGCTCGACATAGTTTGTTCTGTTCTGCCCGGAACCTAATTTGTGTTGGGTTATAAGTAAATAGTACATGATGAAGCTCGAGAAGAAAGGATTGATTCATTTTTCAAGGGAAAGAATCTAGGGTTAGTGAAAATCAATAAGTTAGACCAACTCTGTAAGTATATCCTCACTATATATAAATTATAAATCGAAAGGTTAAAATTCAGAACAAGTTTGAAAAGTCAAATTTTTCTAAATTGGTAAAACTATTTCGATGAAAAGTGTATCACAAGGGAATCAATCATTCGTATTCTATTTATATAGAAAGAAATAACAAAAAAAGGTATGTTGCTGCCATTTTGAAAGGAATAAGGATCCCCGAGGTAATGTCTAAACCCAATGATTTCACAAAGCAAGGATAAAGGATTCCGAAACAAGGAAACGCTATTTTCAATTGTCTCAACAATTGGATCAGACTGAGGAATAAAAATAGATTCGAAATGAGACAAACAAAAGAGTTTAGAGACGGCTCAATAAATGTCTAAGGATTTTCTTGTCAGAATTACCCAACTTGAGTTATGAGTATGAATGAGATTTCTTCCTTTTTCTGTAAAGAAGAAGAAAAAAGTACTCAATTCAAATTATAGTAAAATTCATGATTTTATGGATCCATTTGCTATTATATACAGAAATTGGAATCATTTTTCTCGAGCCGTATGAGGAAAAAACCTCCTATACGTTTCTAGGGGGGGCATTGTTTATTTACATCTATCCCAATGAGCCATCTATC
		</sequence>
		<sequence>
			<taxon idref="Racinaea_rothschuhiana"/>
			????????????????????????????????????????????????????????????????????????????????????????????????????????????????????????????????????????????????????????????????????????????????????????????????????????????????????????????????????????????????????????????????????????????????????????????????????????????????????????????????????????????????????????????????????????????????????????????????????????????????????????????????????????????????????????????????????????????????????????????????????????????????????????????????????????????????????????????????????????????????????????????????????????????????????????????????????????????????????????????????????????????????????????????????????????????????????????????????????????????????????????????????????????????????????????????????????????????????????????????????????????????????????????????????????
		</sequence>
		<sequence>
			<taxon idref="Racinaea_schumanniana"/>
			????????????????????????????????????????????????????????????????????????????????????????????????????????????????????????????????????????????????????????????????????????????????????????????????????????????????????????????????????????????????????????????????????????????????????????????????????????????????????????????????????????????????????????????????????????????????????????????????????????????????????????????????????????????????????????????????????????????????????????????????????????????????????????????????????????????????????????????????????????????????????????????????????????????????????????????????????????????????????????????????????????????????????????????????????????????????????????????????????????????????????????????????????????????????????????????????????????????????????????????????????????????????????????????????????
		</sequence>
		<sequence>
			<taxon idref="Racinaea_seemannii"/>
			?????GAAGGACATGGTCGGCTGTGGATTTTTACATCCGCCATCTTCTATAGTAATGAAGATGCTCTTGGCTCGACATAGTTTGTTCTGTTCTGCCCGGAACCTAATTTGTGTTGGGTTATAAGTAAATAGTACATGATGAAGCTCGAGAAGAAAGGATTGATTCATTTTTCAAGGGAAAGAATCTAGGGTTAGTGAAAATCAATAAGTTAGACCAACTCTGTAAGTATATCCTCACTATATATAAATTCTAAATCGAAAGGTTCAAATTCAGAACAAGTTTGAAAAGTCAAATTTTTCTAAATTGGTAAAACTATTTCGATGAAAAGTGTATCACAAGGGAATCAATCATTCGTATTCTATTTATATAGAAAGAAATAACAAAAAAAGGTATGTTGCTGCCATTTTGAAAGGAATAAGGATCCCCGAGGTAATGTCTAAACCCAATGATTTCACAAAGCAAGGATAAAGGATTCCGAAACAAGGAAACGCTATTTTCAATTGTCTCAACAATTGGATCAGACTGAGGAATAAAAATAGATTCGAAATGAGACAAACAAAAGAGTTTAGAGACGGCTCAATAAATGTCTAAGGATTTTCTTGTCAGAATTACCCAACTTGAGTTATGAGTATGAATGAGATTTCTTCCTTTTTCTGTAAGGAAGAAGAAAAAAGTACTCAATTCAAATTATAGTAAAATTCATGATTTTATGGATCCATTTGCTATTATATACAGAAATTGGAATCATTTTTCTCGAGCCGTATGAGGAAAAAACCTCCTATACGTTTCTAGGGGGGGCATTGTTTATTTACATCTATCCCAATGAGCCATCTATC
		</sequence>
		<sequence>
			<taxon idref="Racinaea_sinuosa"/>
			????????????????????????????????????????????????????????????????????????????????????????????????????????????????????????????????????????????????????????????????????????????????????????????????????????????????????????????????????????????????????????????????????????????????????????????????????????????????????????????????????????????????????????????????????????????????????????????????????????????????????????????????????????????????????????????????????????????????????????????????????????????????????????????????????????????????????????????????????????????????????????????????????????????????????????????????????????????????????????????????????????????????????????????????????????????????????????????????????????????????????????????????????????????????????????????????????????????????????????????????????????????????????????????????????
		</sequence>
		<sequence>
			<taxon idref="Racinaea_spiculosa"/>
			?????GAAGGACATGGTCGGCTGTGGATTTTTACATCCGCCATCTTCTATAGTAATGAAGATGCTCTTGGCTCGACATAGTTTGTTCTGTTCTGCCCGGAACCTAATTTGTGTTGGGTTATAAGTAAATAGTACATGATGAAGCTCGAGAAGAAAGGATTGATTCATTTTTCAAGGGAAAGAATCTAGGGTTAGTGAAAATCAATAAGTTAGACCAACTCTGTAAGTATATCCTCACTATATATAAATTCTAAATCGAAAGGTTCAAATTCAGAACAAGTTTGAAAAGTCAAATTTTTCTAAATTGGTAAAACTATTTCGATGAAAAGTGTATCACAAGGGAATCAATCATTCGTATTCTATTTATATAGAAAGAAATAACAAAAAAAGGTATGTTGCTGCCATTTTGAAAGGAATAAGGATCCCCGAGGTAATGTCTAAACCCAATGATTTCACAAAGCAAGGATAAAGGATTCCGAAACAAGGAAACGCTATTTTCAATTGTCTCAACAATTGGATCAGACTGAGGAATAAAAATAGATTCGAAATGAGACAAACAAAAGAGTTTAGAGACGGCTCAATAAATGTCTAAGGATTTTCTTGTCAGAATTACCCAACTTGAGTTATGAGTATGAATGAGATTTCTTCCTTTTTCTGTAAGGAAGAAGAAAAAAGTACTCAATTCAAATTATAGTAAAATTCATGATTTTATGGATCCATTTGCTATTATATACAGAAATTGGAATCATTTTTCTCGAGCCGTATGAGGAAAAAACCTCCTATACGTTTCTAGGGGGGGCATTGTTTATTTACATCTATCCCAATGAGCCATCTATC
		</sequence>
		<sequence>
			<taxon idref="Racinaea_spiculosa_var._micrantha"/>
			????????????????????????????????????????????????????????????????????????????????????????????????????????????????????????????????????????????????????????????????????????????????????????????????????????????????????????????????????????????????????????????????????????????????????????????????????????????????????????????????????????????????????????????????????????????????????????????????????????????????????????????????????????????????????????????????????????????????????????????????????????????????????????????????????????????????????????????????????????????????????????????????????????????????????????????????????????????????????????????????????????????????????????????????????????????????????????????????????????????????????????????????????????????????????????????????????????????????????????????????????????????????????????????????????
		</sequence>
		<sequence>
			<taxon idref="Racinaea_venusta"/>
			?????GAAGGACATGGTCGGCTGTGGATTTTTACATCCGCCATCTTCTATAGTAATGAAGATGCTCTTGGCTCGACATAGTTTGTTCTGTTCTGCCCGGAACCTAATTTGTGTTGGGTTATAAGTAAATAGTACATGATGAAGCTCGAGAAGAAAGGATTGATTCATTTTTCAAGGGAAAGAATCTAGGGTTAGTGAAAATCAATAAGTTAGACCAACTCTGTAAGTATATCCTCACTATATATAAATTCTAAATCGAAAGGTTCAAATTCAGAACAAGTTTGAAAAGTCAAATTTTTCAAAATTGGTAAAACTATTTTGATGAAAAGTGTATCACAAGGGAATCAATCATTCGTATTCTATTTATATAGAAAGAAATAACAAAAAAAGGTATGTTGCTGCCATTTTGAAAGGAATAAGGATCCCCGAGGTAATGTCTAAACCCAATGATTTCACAAAGCAAGGATAAAGGATTCCGAAACAAGGAAACACTATTTTCAATTGTCTCAACAATTGGATCAGACTGAGGAATAAAAATAGATTCGAAATGAGACAAACAAAAGAGTTTAGAGACGGCTCAATAAATGTCTAAGGATTTTCTTGTCAGAATTACCCAACTTGAGTTATGAGTATGAATGAGATTTCTTCCTTTTTCTGTAAGGAAGAAGAAAAAAGTAATCAATTCAAATTATAGTAAAATTCATGATTTTATGGATCCATTTGCTATTATATACAGAAATTGGAATCATTTTTCTCGAGCCGTATGAGGAAAAAACCTCCTATACGTTTCTAGGGGGGGCATTGTTTATTTACATCTATCCCAATGAGCCATCTATC
		</sequence>
		<sequence>
			<taxon idref="Rapatea_paludosa"/>
			?????GAAGGACATGATCGGCTGTGGATTTTGACATCCACCATTTTCTATAGTAATGAAGATGTTCTTGGCTCGACATAGTTTGTTCTGCTCTGCTAGGAACCTAATTTGTGTTAGGTTGTAAATAAATAGTATATGATGGAGCTCGAGAAGAAAG----GATTTATTTATCAAGGGAAAGAATCTATGGTTAATTAAAATCAATAAGTTAGACCTACTTTGTAAGTACATCCTCAAT----ATATA-----AATCGAAAGATTAAAATTTAAAACAAGTTAAAAAAGGAAAATCTTTTTAAATTGGGAAAACAATTTTGATCAAAAGCGTATTACAAGGGAGTCAATTGTTCATATTGTATTTATATACAAAGGAATGACAAAAAAAGGTATGTTGCTGTCCTTTTGAAAGGACTAAGGATCCCCAAAGTAATGTCTAAACCCAATGATTTAA-----CAAAGAAAAAGGATTCCGGAACAAGGAAAGACAATTTGCAATTGTCTCAACAATTGGATCTGAATGAGAA--AAAAATGGGTTCGAGATGAGACAAACAAAAGAGTTTAGAGACGACTCAATAAAGTTCTAAGGGTTTCCCTGTCAGAATTACCCAACTTGAGTTTTGAGTATGAATGAAATTTCTCTT---TTCTGTAAAGAAGAAG---AATGGACTCAATTCAAATCATAGTCTAATTCATGATTTTTTGGATCCATTTGTCATTATATAAAGAAATGAGAATC-TTTTTCTTGAGCCGTATGAGGGGAAACCCTCTTATACGTTTCTAGGGGGGGTATTCTTTATCTACATCTATCCCAATGAGCCATCTATC
		</sequence>
		<sequence>
			<taxon idref="Rokautskyia_exaltata"/>
			????????????????????????????????????????????????????????????????????????????????????????????????????????????????????????????????????????????????????????????????????????????????????????????????????????????????????????????????????????????????????????????????????????????????????????????????????????????????????????????????????????????????????????????????????????????????????????????????????????????????????????????????????????????????????????????????????????????????????????????????????????????????????????????????????????????????????????????????????????????????????????????????????????????????????????????????????????????????????????????????????????????????????????????????????????????????????????????????????????????????????????????????????????????????????????????????????????????????????????????????????????????????????????????????????
		</sequence>
		<sequence>
			<taxon idref="Rokautskyia_fernseeoides"/>
			????????????????????????????????????????????????????????????????????????????????????????????????????????????????????????????????????????????????????????????????????????????????????????????????????????????????????????????????????????????????????????????????????????????????????????????????????????????????????????????????????????????????????????????????????????????????????????????????????????????????????????????????????????????????????????????????????????????????????????????????????????????????????????????????????????????????????????????????????????????????????????????????????????????????????????????????????????????????????????????????????????????????????????????????????????????????????????????????????????????????????????????????????????????????????????????????????????????????????????????????????????????????????????????????????
		</sequence>
		<sequence>
			<taxon idref="Rokautskyia_latifolia"/>
			????????????????????????????????????????????????????????????????????????????????????????????????????????????????????????????????????????????????????????????????????????????????????????????????????????????????????????????????????????????????????????????????????????????????????????????????????????????????????????????????????????????????????????????????????????????????????????????????????????????????????????????????????????????????????????????????????????????????????????????????????????????????????????????????????????????????????????????????????????????????????????????????????????????????????????????????????????????????????????????????????????????????????????????????????????????????????????????????????????????????????????????????????????????????????????????????????????????????????????????????????????????????????????????????????
		</sequence>
		<sequence>
			<taxon idref="Rokautskyia_microglazioui"/>
			????????????????????????????????????????????????????????????????????????????????????????????????????????????????????????????????????????????????????????????????????????????????????????????????????????????????????????????????????????????????????????????????????????????????????????????????????????????????????????????????????????????????????????????????????????????????????????????????????????????????????????????????????????????????????????????????????????????????????????????????????????????????????????????????????????????????????????????????????????????????????????????????????????????????????????????????????????????????????????????????????????????????????????????????????????????????????????????????????????????????????????????????????????????????????????????????????????????????????????????????????????????????????????????????????
		</sequence>
		<sequence>
			<taxon idref="Rokautskyia_odoratissima"/>
			????????????????????????????????????????????????????????????????????????????????????????????????????????????????????????????????????????????????????????????????????????????????????????????????????????????????????????????????????????????????????????????????????????????????????????????????????????????????????????????????????????????????????????????????????????????????????????????????????????????????????????????????????????????????????????????????????????????????????????????????????????????????????????????????????????????????????????????????????????????????????????????????????????????????????????????????????????????????????????????????????????????????????????????????????????????????????????????????????????????????????????????????????????????????????????????????????????????????????????????????????????????????????????????????????
		</sequence>
		<sequence>
			<taxon idref="Rokautskyia_roberto-kautskyi"/>
			????????????????????????????????????????????????????????????????????????????????????????????????????????????????????????????????????????????????????????????????????????????????????????????????????????????????????????????????????????????????????????????????????????????????????????????????????????????????????????????????????????????????????????????????????????????????????????????????????????????????????????????????????????????????????????????????????????????????????????????????????????????????????????????????????????????????????????????????????????????????????????????????????????????????????????????????????????????????????????????????????????????????????????????????????????????????????????????????????????????????????????????????????????????????????????????????????????????????????????????????????????????????????????????????????
		</sequence>
		<sequence>
			<taxon idref="Rokautskyia_sanctaluciae"/>
			????????????????????????????????????????????????????????????????????????????????????????????????????????????????????????????????????????????????????????????????????????????????????????????????????????????????????????????????????????????????????????????????????????????????????????????????????????????????????????????????????????????????????????????????????????????????????????????????????????????????????????????????????????????????????????????????????????????????????????????????????????????????????????????????????????????????????????????????????????????????????????????????????????????????????????????????????????????????????????????????????????????????????????????????????????????????????????????????????????????????????????????????????????????????????????????????????????????????????????????????????????????????????????????????????
		</sequence>
		<sequence>
			<taxon idref="Rokautskyia_scaposa"/>
			????????????????????????????????????????????????????????????????????????????????????????????????????????????????????????????????????????????????????????????????????????????????????????????????????????????????????????????????????????????????????????????????????????????????????????????????????????????????????????????????????????????????????????????????????????????????????????????????????????????????????????????????????????????????????????????????????????????????????????????????????????????????????????????????????????????????????????????????????????????????????????????????????????????????????????????????????????????????????????????????????????????????????????????????????????????????????????????????????????????????????????????????????????????????????????????????????????????????????????????????????????????????????????????????????
		</sequence>
		<sequence>
			<taxon idref="Ronnbergia_aciculosa"/>
			????????????????????????????????????????????????????????????????????????????????????????????????????????????????????????????????????????????????????????????????????????????????????????????????????????????????????????????????????????????????????????????????????????????????????????????????????????????????????????????????????????????????????????????????????????????????????????????????????????????????????????????????????????????????????????????????????????????????????????????????????????????????????????????????????????????????????????????????????????????????????????????????????????????????????????????????????????????????????????????????????????????????????????????????????????????????????????????????????????????????????????????????????????????????????????????????????????????????????????????????????????????????????????????????????
		</sequence>
		<sequence>
			<taxon idref="Ronnbergia_allenii"/>
			?????GAAGGACATGATCGGCTGTGGATTTTGACATCCGCCGTCTTCTATAGTAATGAAGATGCTCTTGGCTCGACATAGTTTGTTCCG-----CCCGGAACCTAATTTGTGTTGGGTTATAAGTAAATAGTACATTATGAAGCTCGAGAAGAAAAGATTGATTCATTTTTCAAGGGAAAGAATCTAGGGTTAGTGAAAATCAATAAGTTAGACCAACTTTGTAAGTATATCCTCACTATATATAAATTCTAAATTGAAAGGTTCAAATTCAGAACAAGTTTGCAAAGTCCAATTTTTCTAAATTGGTAAAACTATTTCGATGAAAAGTGTATCGCAAGGGAATCAATCGTTCGTATTCTATTTATATAGAAAGAAATAACAAAAAAAGGTATGTTGCTGCCATTTTGAAAGGAATAAGGATCCCCGAGGTAATGTCTAAACCCAATGATTTCACAAAGCGAAGATAAAGGATTCCGAAACAAGGAAACACTATTTTCAATTGTCTCAACAATTGGATCAGACTGAGGAATAAAACTAGATTCGAAATGAGACAAACAAAAGAGTTTAGAGACGGCTCAATAAATGTCTAAGGATTTTCTTGTCAGAATTACCCAACTTGAGTTATGAGTATGAATGAGATTTCTTCCTTTTTCTGTAAGGAAGAAGAAAAAAGTACTAAATTCAAATCATAGTAAAATTCATGATTTTATGGATCCACTTGCTATTATATACAGAAATTAGAATCATTTTTCTCGAGCCGTATGAGGAAAAAACCTCCTATACGTTTCTAGGGGGGGCGTTGTTTATTTACATCTATCCCAATGAGCCATCTATC
		</sequence>
		<sequence>
			<taxon idref="Ronnbergia_columbiana"/>
			????????????????????????????????????????????????????????????????????????????????????????????????????????????????????????????????????????????????????????????????????????????????????????????????????????????????????????????????????????????????????????????????????????????????????????????????????????????????????????????????????????????????????????????????????????????????????????????????????????????????????????????????????????????????????????????????????????????????????????????????????????????????????????????????????????????????????????????????????????????????????????????????????????????????????????????????????????????????????????????????????????????????????????????????????????????????????????????????????????????????????????????????????????????????????????????????????????????????????????????????????????????????????????????????????
		</sequence>
		<sequence>
			<taxon idref="Ronnbergia_deleonii"/>
			TTTCG???????????????????????????????????????????????????????????????????????????????????????????????????????????????????????????????????????????????????????????????????????????????????????????????????????????????????????????????????????????????????????????????????????????????????????????????????????????????????????????????????????????????????????????????????????????????????????????????????????????????????????????????????????????????????????????????????????????????????????????????????????????????????????????????????????????????????????????????????????????????????????????????????????????????????????????????????????????????????????????????????????????????????????????????????????????????????????????????????????????????????????????????????????????????????????????????????????????????????????????????????????????????????????????????
		</sequence>
		<sequence>
			<taxon idref="Ronnbergia_drakeana"/>
			TTTCGGAAGGACATGATCGGCTGTGGATTTTGACATCCGCCGTCTTCTATAGTAATGAAGATGCTCTTGGCTCGACATAGTTTGTTCCG-----CCCGGAACCTAATTTGTGTTGGGTTATAAGTAAATAGTACATTATGAAGCTCGAGAAGAAAAGATTGATTCATTTTTCAAGGGAAAGAATCTAGGGTTAGTGAAAATCAATAAGTTAGACCAACTTTGTAAGTATATCCTCACTATATATAAATTCTAAATTGAAAGGTTCAAATTCAGAACAAGTTTGCAAAGTCCAATTTTTCTAAATTGGTAAAACTATTTCGATGAAAAGTGTATCACAAGGGAATCAATCGTTCGTATTCTATTTATATAGAAAGAAATAACAAAAAAAGGTATGTTGCTGCCATTTTGAAAGGAATAAGGATCCCCGAGGTAATGTCTAAACCCAATGATTTCACAAAGCGAAGATAAAGGATTCCTAAACAAGGAAACACTATTTTCAATTGTCTCAACAATTGGATCAGACTGAGGAATAAAACTAGATTCGAAATGAGACAAACAAAAGAGTTTAGAGACGGCTCAATAAATGTCTAAGGATTTTCTTGTCAGAATTACCCAACTTGAGTTATGAGTATGAATGAGATTTCTTCCTTTTTCCGTAAGGAAGAAGAAAAAAGTACTAA----AAATCATAGTAAAATTCATGATTTTATGGATCCACTTGCTATTATATACAGAAATTAGAATCATTTTTCTCGAGCCGTATGAGGAAAAAACCTCCTATACGTTTCTAGGGGGGGCGTTGTTTATTTACATCTATCCCAATGAGCCATCTATC
		</sequence>
		<sequence>
			<taxon idref="Ronnbergia_explodens"/>
			TTTCG???????????????????????????????????????????????????????????????????????????????????????????????????????????????????????????????????????????????????????????????????????????????????????????????????????????????????????????????????????????????????????????????????????????????????????????????????????????????????????????????????????????????????????????????????????????????????????????????????????????????????????????????????????????????????????????????????????????????????????????????????????????????????????????????????????????????????????????????????????????????????????????????????????????????????????????????????????????????????????????????????????????????????????????????????????????????????????????????????????????????????????????????????????????????????????????????????????????????????????????????????????????????????????????????
		</sequence>
		<sequence>
			<taxon idref="Ronnbergia_fraseri"/>
			TTTCG???????????????????????????????????????????????????????????????????????????????????????????????????????????????????????????????????????????????????????????????????????????????????????????????????????????????????????????????????????????????????????????????????????????????????????????????????????????????????????????????????????????????????????????????????????????????????????????????????????????????????????????????????????????????????????????????????????????????????????????????????????????????????????????????????????????????????????????????????????????????????????????????????????????????????????????????????????????????????????????????????????????????????????????????????????????????????????????????????????????????????????????????????????????????????????????????????????????????????????????????????????????????????????????????
		</sequence>
		<sequence>
			<taxon idref="Ronnbergia_germinyana"/>
			TTTCG???????????????????????????????????????????????????????????????????????????????????????????????????????????????????????????????????????????????????????????????????????????????????????????????????????????????????????????????????????????????????????????????????????????????????????????????????????????????????????????????????????????????????????????????????????????????????????????????????????????????????????????????????????????????????????????????????????????????????????????????????????????????????????????????????????????????????????????????????????????????????????????????????????????????????????????????????????????????????????????????????????????????????????????????????????????????????????????????????????????????????????????????????????????????????????????????????????????????????????????????????????????????????????????????
		</sequence>
		<sequence>
			<taxon idref="Ronnbergia_hathewayi"/>
			????????????????????????????????????????????????????????????????????????????????????????????????????????????????????????????????????????????????????????????????????????????????????????????????????????????????????????????????????????????????????????????????????????????????????????????????????????????????????????????????????????????????????????????????????????????????????????????????????????????????????????????????????????????????????????????????????????????????????????????????????????????????????????????????????????????????????????????????????????????????????????????????????????????????????????????????????????????????????????????????????????????????????????????????????????????????????????????????????????????????????????????????????????????????????????????????????????????????????????????????????????????????????????????????????
		</sequence>
		<sequence>
			<taxon idref="Ronnbergia_involucrata"/>
			TTTCG???????????????????????????????????????????????????????????????????????????????????????????????????????????????????????????????????????????????????????????????????????????????????????????????????????????????????????????????????????????????????????????????????????????????????????????????????????????????????????????????????????????????????????????????????????????????????????????????????????????????????????????????????????????????????????????????????????????????????????????????????????????????????????????????????????????????????????????????????????????????????????????????????????????????????????????????????????????????????????????????????????????????????????????????????????????????????????????????????????????????????????????????????????????????????????????????????????????????????????????????????????????????????????????????
		</sequence>
		<sequence>
			<taxon idref="Ronnbergia_killipiana"/>
			TTTCG???????????????????????????????????????????????????????????????????????????????????????????????????????????????????????????????????????????????????????????????????????????????????????????????????????????????????????????????????????????????????????????????????????????????????????????????????????????????????????????????????????????????????????????????????????????????????????????????????????????????????????????????????????????????????????????????????????????????????????????????????????????????????????????????????????????????????????????????????????????????????????????????????????????????????????????????????????????????????????????????????????????????????????????????????????????????????????????????????????????????????????????????????????????????????????????????????????????????????????????????????????????????????????????????
		</sequence>
		<sequence>
			<taxon idref="Ronnbergia_maidifolia"/>
			TTTCG???????????????????????????????????????????????????????????????????????????????????????????????????????????????????????????????????????????????????????????????????????????????????????????????????????????????????????????????????????????????????????????????????????????????????????????????????????????????????????????????????????????????????????????????????????????????????????????????????????????????????????????????????????????????????????????????????????????????????????????????????????????????????????????????????????????????????????????????????????????????????????????????????????????????????????????????????????????????????????????????????????????????????????????????????????????????????????????????????????????????????????????????????????????????????????????????????????????????????????????????????????????????????????????????
		</sequence>
		<sequence>
			<taxon idref="Ronnbergia_morreniana"/>
			TTTCG???????????????????????????????????????????????????????????????????????????????????????????????????????????????????????????????????????????????????????????????????????????????????????????????????????????????????????????????????????????????????????????????????????????????????????????????????????????????????????????????????????????????????????????????????????????????????????????????????????????????????????????????????????????????????????????????????????????????????????????????????????????????????????????????????????????????????????????????????????????????????????????????????????????????????????????????????????????????????????????????????????????????????????????????????????????????????????????????????????????????????????????????????????????????????????????????????????????????????????????????????????????????????????????????
		</sequence>
		<sequence>
			<taxon idref="Ronnbergia_nidularioides"/>
			TTTCG???????????????????????????????????????????????????????????????????????????????????????????????????????????????????????????????????????????????????????????????????????????????????????????????????????????????????????????????????????????????????????????????????????????????????????????????????????????????????????????????????????????????????????????????????????????????????????????????????????????????????????????????????????????????????????????????????????????????????????????????????????????????????????????????????????????????????????????????????????????????????????????????????????????????????????????????????????????????????????????????????????????????????????????????????????????????????????????????????????????????????????????????????????????????????????????????????????????????????????????????????????????????????????????????
		</sequence>
		<sequence>
			<taxon idref="Ronnbergia_petersii"/>
			????????????????????????????????????????????????????????????????????????????????????????????????????????????????????????????????????????????????????????????????????????????????????????????????????????????????????????????????????????????????????????????????????????????????????????????????????????????????????????????????????????????????????????????????????????????????????????????????????????????????????????????????????????????????????????????????????????????????????????????????????????????????????????????????????????????????????????????????????????????????????????????????????????????????????????????????????????????????????????????????????????????????????????????????????????????????????????????????????????????????????????????????????????????????????????????????????????????????????????????????????????????????????????????????????
		</sequence>
		<sequence>
			<taxon idref="Ronnbergia_tonduzii"/>
			TTTCG???????????????????????????????????????????????????????????????????????????????????????????????????????????????????????????????????????????????????????????????????????????????????????????????????????????????????????????????????????????????????????????????????????????????????????????????????????????????????????????????????????????????????????????????????????????????????????????????????????????????????????????????????????????????????????????????????????????????????????????????????????????????????????????????????????????????????????????????????????????????????????????????????????????????????????????????????????????????????????????????????????????????????????????????????????????????????????????????????????????????????????????????????????????????????????????????????????????????????????????????????????????????????????????????
		</sequence>
		<sequence>
			<taxon idref="Ronnbergia_veitchii"/>
			TTTCG???????????????????????????????????????????????????????????????????????????????????????????????????????????????????????????????????????????????????????????????????????????????????????????????????????????????????????????????????????????????????????????????????????????????????????????????????????????????????????????????????????????????????????????????????????????????????????????????????????????????????????????????????????????????????????????????????????????????????????????????????????????????????????????????????????????????????????????????????????????????????????????????????????????????????????????????????????????????????????????????????????????????????????????????????????????????????????????????????????????????????????????????????????????????????????????????????????????????????????????????????????????????????????????????
		</sequence>
		<sequence>
			<taxon idref="Ronnbergia_weberbaueri"/>
			TTTCG???????????????????????????????????????????????????????????????????????????????????????????????????????????????????????????????????????????????????????????????????????????????????????????????????????????????????????????????????????????????????????????????????????????????????????????????????????????????????????????????????????????????????????????????????????????????????????????????????????????????????????????????????????????????????????????????????????????????????????????????????????????????????????????????????????????????????????????????????????????????????????????????????????????????????????????????????????????????????????????????????????????????????????????????????????????????????????????????????????????????????????????????????????????????????????????????????????????????????????????????????????????????????????????????
		</sequence>
		<sequence>
			<taxon idref="Ronnbergia_wuelfinghoffii"/>
			????????????????????????????????????????????????????????????????????????????????????????????????????????????????????????????????????????????????????????????????????????????????????????????????????????????????????????????????????????????????????????????????????????????????????????????????????????????????????????????????????????????????????????????????????????????????????????????????????????????????????????????????????????????????????????????????????????????????????????????????????????????????????????????????????????????????????????????????????????????????????????????????????????????????????????????????????????????????????????????????????????????????????????????????????????????????????????????????????????????????????????????????????????????????????????????????????????????????????????????????????????????????????????????????????
		</sequence>
		<sequence>
			<taxon idref="Sequencia_serrata"/>
			?????GAAGGACATGATCGGCTGTGGATTTTTACATCCGCCATCTTCTATAGTAATGAAGATGCTCTTGGCTCGACATAGTTTGTTCTG-----CTCGGAACCTAATTTGTGTTGGGTTATAAGTAAATAGTACATGATGAAGCTCGAGAAGAAAGGATTGATTCCTTTTTCAAGGGAAAGAATCTAGGGTTAGTGAAAATCAATAAGTTAGACCAACTTTGTAAGTATATCCTCACTATATATAAATTCTAAATCGAAAGGTTCAAATTCAGAACAAGTTTGAAAAGTCAAATTTTTCGAAATTGGTAAAACTATTTCGATGAAAAGTGTATCACAAGGGAATCAATTGTTCGTATTCTATTTATATAGAAAGAAATAACAAAAAAAGGTATGTTGCTGCCATTTTGAAAGGAATAAGGATCCCCGAGGTAATGTCTAAACCCAATGATTTCACAAAGCAAAGATAAAGGATTCCGAAACAAGGAAACACTATTTTCAATTGTCTCAACAATTGGATCAGACTGAGGAATAAAAATAGATTCGAAATGAGACAAACAAAAGAGTTTAGAGACGGCTCAATAAATGTCTAAGGATTTTTTTGTCAGAATTACCCAACTTGAGTTATGAGTATGAATGAGATTTCTTCCTTTTTCCGTAAGGAAGAAGAAAAAAGTACTCAATTAAAATCATAGTAAAATTCATGATTTTATGGATCCACTTGCTATTATATACAGAAATTAGAATCATTTTTCTCGAGCCGTATGAGGAAAAAACCTCCTATACGTTTCTAGGGGGGGCATTGTTTATTTACATCTATCCCAATGAGCCACCTATC
		</sequence>
		<sequence>
			<taxon idref="Sincoraea_albopicta"/>
			????????????????????????????????????????????????????????????????????????????????????????????????????????????????????????????????????????????????????????????????????????????????????????????????????????????????????????????????????????????????????????????????????????????????????????????????????????????????????????????????????????????????????????????????????????????????????????????????????????????????????????????????????????????????????????????????????????????????????????????????????????????????????????????????????????????????????????????????????????????????????????????????????????????????????????????????????????????????????????????????????????????????????????????????????????????????????????????????????????????????????????????????????????????????????????????????????????????????????????????????????????????????????????????????????
		</sequence>
		<sequence>
			<taxon idref="Sincoraea_burle-marxii"/>
			????????????????????????????????????????????????????????????????????????????????????????????????????????????????????????????????????????????????????????????????????????????????????????????????????????????????????????????????????????????????????????????????????????????????????????????????????????????????????????????????????????????????????????????????????????????????????????????????????????????????????????????????????????????????????????????????????????????????????????????????????????????????????????????????????????????????????????????????????????????????????????????????????????????????????????????????????????????????????????????????????????????????????????????????????????????????????????????????????????????????????????????????????????????????????????????????????????????????????????????????????????????????????????????????????
		</sequence>
		<sequence>
			<taxon idref="Sincoraea_hatschbachii"/>
			????????????????????????????????????????????????????????????????????????????????????????????????????????????????????????????????????????????????????????????????????????????????????????????????????????????????????????????????????????????????????????????????????????????????????????????????????????????????????????????????????????????????????????????????????????????????????????????????????????????????????????????????????????????????????????????????????????????????????????????????????????????????????????????????????????????????????????????????????????????????????????????????????????????????????????????????????????????????????????????????????????????????????????????????????????????????????????????????????????????????????????????????????????????????????????????????????????????????????????????????????????????????????????????????????
		</sequence>
		<sequence>
			<taxon idref="Sincoraea_heleniceae"/>
			????????????????????????????????????????????????????????????????????????????????????????????????????????????????????????????????????????????????????????????????????????????????????????????????????????????????????????????????????????????????????????????????????????????????????????????????????????????????????????????????????????????????????????????????????????????????????????????????????????????????????????????????????????????????????????????????????????????????????????????????????????????????????????????????????????????????????????????????????????????????????????????????????????????????????????????????????????????????????????????????????????????????????????????????????????????????????????????????????????????????????????????????????????????????????????????????????????????????????????????????????????????????????????????????????
		</sequence>
		<sequence>
			<taxon idref="Sincoraea_humilis"/>
			????????????????????????????????????????????????????????????????????????????????????????????????????????????????????????????????????????????????????????????????????????????????????????????????????????????????????????????????????????????????????????????????????????????????????????????????????????????????????????????????????????????????????????????????????????????????????????????????????????????????????????????????????????????????????????????????????????????????????????????????????????????????????????????????????????????????????????????????????????????????????????????????????????????????????????????????????????????????????????????????????????????????????????????????????????????????????????????????????????????????????????????????????????????????????????????????????????????????????????????????????????????????????????????????????
		</sequence>
		<sequence>
			<taxon idref="Sincoraea_mucugensis"/>
			????????????????????????????????????????????????????????????????????????????????????????????????????????????????????????????????????????????????????????????????????????????????????????????????????????????????????????????????????????????????????????????????????????????????????????????????????????????????????????????????????????????????????????????????????????????????????????????????????????????????????????????????????????????????????????????????????????????????????????????????????????????????????????????????????????????????????????????????????????????????????????????????????????????????????????????????????????????????????????????????????????????????????????????????????????????????????????????????????????????????????????????????????????????????????????????????????????????????????????????????????????????????????????????????????
		</sequence>
		<sequence>
			<taxon idref="Sincoraea_navioides"/>
			????????????????????????????????????????????????????????????????????????????????????????????????????????????????????????????????????????????????????????????????????????????????????????????????????????????????????????????????????????????????????????????????????????????????????????????????????????????????????????????????????????????????????????????????????????????????????????????????????????????????????????????????????????????????????????????????????????????????????????????????????????????????????????????????????????????????????????????????????????????????????????????????????????????????????????????????????????????????????????????????????????????????????????????????????????????????????????????????????????????????????????????????????????????????????????????????????????????????????????????????????????????????????????????????????
		</sequence>
		<sequence>
			<taxon idref="Sincoraea_ophiuroides"/>
			????????????????????????????????????????????????????????????????????????????????????????????????????????????????????????????????????????????????????????????????????????????????????????????????????????????????????????????????????????????????????????????????????????????????????????????????????????????????????????????????????????????????????????????????????????????????????????????????????????????????????????????????????????????????????????????????????????????????????????????????????????????????????????????????????????????????????????????????????????????????????????????????????????????????????????????????????????????????????????????????????????????????????????????????????????????????????????????????????????????????????????????????????????????????????????????????????????????????????????????????????????????????????????????????????
		</sequence>
		<sequence>
			<taxon idref="Sincoraea_ulei"/>
			????????????????????????????????????????????????????????????????????????????????????????????????????????????????????????????????????????????????????????????????????????????????????????????????????????????????????????????????????????????????????????????????????????????????????????????????????????????????????????????????????????????????????????????????????????????????????????????????????????????????????????????????????????????????????????????????????????????????????????????????????????????????????????????????????????????????????????????????????????????????????????????????????????????????????????????????????????????????????????????????????????????????????????????????????????????????????????????????????????????????????????????????????????????????????????????????????????????????????????????????????????????????????????????????????
		</sequence>
		<sequence>
			<taxon idref="Stegolepis_ligulata"/>
			?????GAAGGACATGATCGGCTGTGGATTTTGACATCCACCATTTTCTATAGTAATGAAGATGCTCTTGGCTCGACATAGTTTGTTCTGCTCTGCTAGGAACCTAATTTGTGTTGGGTTGTAAATAAATAGTACATGATGGAGCTCGAGAAGAAAGGATTGATTCATTTATCAAGGGAAAGAATCTATGGTTAGTGAAAATCAATAAGTTAGATCAACTTTGTAAGTACATCCCCAATATATATATA-----AATTGAAAGATTCAAA--TAAAACAAGTTAAAAAAGTAAAATTTTTCGAAATTGGGAAAACACTTTTGATCAAAAGTGTATTACAAGGGAGTCAATCGTTCATATTCTATTTATATGGAAAGGAATAACAAAAAAAGGTATGTTGCTGTCCTTTTGAAAGGAATAAGGATCCCCAAAGAAATGTCTAAACCCAATGATTTAACAAAGCAAAGATAAAGGATTCCGGAACAAGGAAACACAATTTTCAATTGTCTCAACAATTGGATCTGAATGAGAA-TCAAAATGGATTCGAGATGAGACAAACAAAAGAGTTTAGAGACGACTCAATAAAGTTCGAAGGAAAATCCTGTCAGAATTACCCAACTTGAGTTATGAGTATGAATGGGATTTCTTTT---TTCTGTAAAGAAGAAGAAAAATGGACTCAATTCAAATCATAGTCTAATTCATGATTTTTTGGATCCATTTGCCATTATATAAAGAAATGAGAATCTTTTTTCTCGAGCCGTATGAGGAGAAAACCTCTTATACGTTTCTAGGG---GTATTCTTTATCTACATCTATCCCAATGAGCCATCTATC
		</sequence>
		<sequence>
			<taxon idref="Stegolepis_parvipetala"/>
			?????GAAGGACATGATCGGCTGTGGATTTTGACATCCACCATTTTCTATAGTAATGAAGATGCTCTTGGCTCGACATAGTTTGTTCTGCTCTGCTAGGAACCTAATTTGTGTTGGGTTGTAAATAAATAGTACATGATGGAGCTCGAGAAGAAAGGATTGATTCATTTATCAAGGGAAAGAATCTATGGTTAGTGAAAATCAATAAGTTAGATCAACTTTGTAAGTACATCCCCAATATATATATA-----AATTGAAAGATTCAAA--TAAAACAAGTTAAAAAAGTACAATTTTTCGAAATTGGGAAAACACTTTTGATCAAAAGTGTATTACAAGGGAGTCAATCGTTCATA------TTATATGGAAAGGAATAACAAAAAAAGGTATGTTGCTGTCCTTTTGAAAGGAATAAGGATCCCCAAAGAAATGTCTAAACCCAATGATTTAACAAAGCAAAGATAAAGGATTCCGGAACAAGGAAACACAATTTTCAATTGTCTCAACAATTGGATCTGAATGAGAA-TAAAAATGGATTCGAGATGAGACAAACAAAAGAGTTTAGAGACGACTCAATAAAGTTCTAAGGATTTTCTTGTCAGAATTACCCAACTTGAGTTATGAGTATAAATGGGATTTCTTTT---TTCTGTAAAGAAGAAGAAAAATGGACTCAATTCAAATCATAGTCTAATTCATGATTTTTTGGATCCATTTGCCATTATATAAAGAAATGAGAATC-TTTTTCTCGAGCCGTATGAGGAGAAAACCTCTTATACGTTTCTAGGG---GTATTCTTTATCTACATCTATCCCAATGAGCCATCTATC
		</sequence>
		<sequence>
			<taxon idref="Stigmatodon_amadoi"/>
			TTTCG???????????????????????????????????????????????????????????????????????????????????????????????????????????????????????????????????????????????????????????????????????????????????????????????????????????????????????????????????????????????????????????????????????????????????????????????????????????????????????????????????????????????????????????????????????????????????????????????????????????????????????????????????????????????????????????????????????????????????????????????????????????????????????????????????????????????????????????????????????????????????????????????????????????????????????????????????????????????????????????????????????????????????????????????????????????????????????????????????????????????????????????????????????????????????????????????????????????????????????????????????????????????????????????????
		</sequence>
		<sequence>
			<taxon idref="Stigmatodon_apparicianus"/>
			????????????????????????????????????????????????????????????????????????????????????????????????????????????????????????????????????????????????????????????????????????????????????????????????????????????????????????????????????????????????????????????????????????????????????????????????????????????????????????????????????????????????????????????????????????????????????????????????????????????????????????????????????????????????????????????????????????????????????????????????????????????????????????????????????????????????????????????????????????????????????????????????????????????????????????????????????????????????????????????????????????????????????????????????????????????????????????????????????????????????????????????????????????????????????????????????????????????????????????????????????????????????????????????????????
		</sequence>
		<sequence>
			<taxon idref="Stigmatodon_belloi"/>
			TTTCG???????????????????????????????????????????????????????????????????????????????????????????????????????????????????????????????????????????????????????????????????????????????????????????????????????????????????????????????????????????????????????????????????????????????????????????????????????????????????????????????????????????????????????????????????????????????????????????????????????????????????????????????????????????????????????????????????????????????????????????????????????????????????????????????????????????????????????????????????????????????????????????????????????????????????????????????????????????????????????????????????????????????????????????????????????????????????????????????????????????????????????????????????????????????????????????????????????????????????????????????????????????????????????????????
		</sequence>
		<sequence>
			<taxon idref="Stigmatodon_bifidus"/>
			????????????????????????????????????????????????????????????????????????????????????????????????????????????????????????????????????????????????????????????????????????????????????????????????????????????????????????????????????????????????????????????????????????????????????????????????????????????????????????????????????????????????????????????????????????????????????????????????????????????????????????????????????????????????????????????????????????????????????????????????????????????????????????????????????????????????????????????????????????????????????????????????????????????????????????????????????????????????????????????????????????????????????????????????????????????????????????????????????????????????????????????????????????????????????????????????????????????????????????????????????????????????????????????????????
		</sequence>
		<sequence>
			<taxon idref="Stigmatodon_brassicoides"/>
			TTTCG???????????????????????????????????????????????????????????????????????????????????????????????????????????????????????????????????????????????????????????????????????????????????????????????????????????????????????????????????????????????????????????????????????????????????????????????????????????????????????????????????????????????????????????????????????????????????????????????????????????????????????????????????????????????????????????????????????????????????????????????????????????????????????????????????????????????????????????????????????????????????????????????????????????????????????????????????????????????????????????????????????????????????????????????????????????????????????????????????????????????????????????????????????????????????????????????????????????????????????????????????????????????????????????????
		</sequence>
		<sequence>
			<taxon idref="Stigmatodon_costae"/>
			TTTCG???????????????????????????????????????????????????????????????????????????????????????????????????????????????????????????????????????????????????????????????????????????????????????????????????????????????????????????????????????????????????????????????????????????????????????????????????????????????????????????????????????????????????????????????????????????????????????????????????????????????????????????????????????????????????????????????????????????????????????????????????????????????????????????????????????????????????????????????????????????????????????????????????????????????????????????????????????????????????????????????????????????????????????????????????????????????????????????????????????????????????????????????????????????????????????????????????????????????????????????????????????????????????????????????
		</sequence>
		<sequence>
			<taxon idref="Stigmatodon_croceanus"/>
			TTTCG???????????????????????????????????????????????????????????????????????????????????????????????????????????????????????????????????????????????????????????????????????????????????????????????????????????????????????????????????????????????????????????????????????????????????????????????????????????????????????????????????????????????????????????????????????????????????????????????????????????????????????????????????????????????????????????????????????????????????????????????????????????????????????????????????????????????????????????????????????????????????????????????????????????????????????????????????????????????????????????????????????????????????????????????????????????????????????????????????????????????????????????????????????????????????????????????????????????????????????????????????????????????????????????????
		</sequence>
		<sequence>
			<taxon idref="Stigmatodon_euclidianus"/>
			TTTCG???????????????????????????????????????????????????????????????????????????????????????????????????????????????????????????????????????????????????????????????????????????????????????????????????????????????????????????????????????????????????????????????????????????????????????????????????????????????????????????????????????????????????????????????????????????????????????????????????????????????????????????????????????????????????????????????????????????????????????????????????????????????????????????????????????????????????????????????????????????????????????????????????????????????????????????????????????????????????????????????????????????????????????????????????????????????????????????????????????????????????????????????????????????????????????????????????????????????????????????????????????????????????????????????
		</sequence>
		<sequence>
			<taxon idref="Stigmatodon_funebris"/>
			TTTCG???????????????????????????????????????????????????????????????????????????????????????????????????????????????????????????????????????????????????????????????????????????????????????????????????????????????????????????????????????????????????????????????????????????????????????????????????????????????????????????????????????????????????????????????????????????????????????????????????????????????????????????????????????????????????????????????????????????????????????????????????????????????????????????????????????????????????????????????????????????????????????????????????????????????????????????????????????????????????????????????????????????????????????????????????????????????????????????????????????????????????????????????????????????????????????????????????????????????????????????????????????????????????????????????
		</sequence>
		<sequence>
			<taxon idref="Stigmatodon_gastinianus"/>
			TTTCG???????????????????????????????????????????????????????????????????????????????????????????????????????????????????????????????????????????????????????????????????????????????????????????????????????????????????????????????????????????????????????????????????????????????????????????????????????????????????????????????????????????????????????????????????????????????????????????????????????????????????????????????????????????????????????????????????????????????????????????????????????????????????????????????????????????????????????????????????????????????????????????????????????????????????????????????????????????????????????????????????????????????????????????????????????????????????????????????????????????????????????????????????????????????????????????????????????????????????????????????????????????????????????????????
		</sequence>
		<sequence>
			<taxon idref="Stigmatodon_goniorachis"/>
			TTTCG???????????????????????????????????????????????????????????????????????????????????????????????????????????????????????????????????????????????????????????????????????????????????????????????????????????????????????????????????????????????????????????????????????????????????????????????????????????????????????????????????????????????????????????????????????????????????????????????????????????????????????????????????????????????????????????????????????????????????????????????????????????????????????????????????????????????????????????????????????????????????????????????????????????????????????????????????????????????????????????????????????????????????????????????????????????????????????????????????????????????????????????????????????????????????????????????????????????????????????????????????????????????????????????????
		</sequence>
		<sequence>
			<taxon idref="Stigmatodon_harrylutheri"/>
			TTTCG???????????????????????????????????????????????????????????????????????????????????????????????????????????????????????????????????????????????????????????????????????????????????????????????????????????????????????????????????????????????????????????????????????????????????????????????????????????????????????????????????????????????????????????????????????????????????????????????????????????????????????????????????????????????????????????????????????????????????????????????????????????????????????????????????????????????????????????????????????????????????????????????????????????????????????????????????????????????????????????????????????????????????????????????????????????????????????????????????????????????????????????????????????????????????????????????????????????????????????????????????????????????????????????????
		</sequence>
		<sequence>
			<taxon idref="Stigmatodon_multifoliatus"/>
			TTTCG???????????????????????????????????????????????????????????????????????????????????????????????????????????????????????????????????????????????????????????????????????????????????????????????????????????????????????????????????????????????????????????????????????????????????????????????????????????????????????????????????????????????????????????????????????????????????????????????????????????????????????????????????????????????????????????????????????????????????????????????????????????????????????????????????????????????????????????????????????????????????????????????????????????????????????????????????????????????????????????????????????????????????????????????????????????????????????????????????????????????????????????????????????????????????????????????????????????????????????????????????????????????????????????????
		</sequence>
		<sequence>
			<taxon idref="Stigmatodon_plurifolius"/>
			TTTCG???????????????????????????????????????????????????????????????????????????????????????????????????????????????????????????????????????????????????????????????????????????????????????????????????????????????????????????????????????????????????????????????????????????????????????????????????????????????????????????????????????????????????????????????????????????????????????????????????????????????????????????????????????????????????????????????????????????????????????????????????????????????????????????????????????????????????????????????????????????????????????????????????????????????????????????????????????????????????????????????????????????????????????????????????????????????????????????????????????????????????????????????????????????????????????????????????????????????????????????????????????????????????????????????
		</sequence>
		<sequence>
			<taxon idref="Stigmatodon_rosulatulus"/>
			TTTCG???????????????????????????????????????????????????????????????????????????????????????????????????????????????????????????????????????????????????????????????????????????????????????????????????????????????????????????????????????????????????????????????????????????????????????????????????????????????????????????????????????????????????????????????????????????????????????????????????????????????????????????????????????????????????????????????????????????????????????????????????????????????????????????????????????????????????????????????????????????????????????????????????????????????????????????????????????????????????????????????????????????????????????????????????????????????????????????????????????????????????????????????????????????????????????????????????????????????????????????????????????????????????????????????
		</sequence>
		<sequence>
			<taxon idref="Stigmatodon_sanctateresensis"/>
			TTTCG???????????????????????????????????????????????????????????????????????????????????????????????????????????????????????????????????????????????????????????????????????????????????????????????????????????????????????????????????????????????????????????????????????????????????????????????????????????????????????????????????????????????????????????????????????????????????????????????????????????????????????????????????????????????????????????????????????????????????????????????????????????????????????????????????????????????????????????????????????????????????????????????????????????????????????????????????????????????????????????????????????????????????????????????????????????????????????????????????????????????????????????????????????????????????????????????????????????????????????????????????????????????????????????????
		</sequence>
		<sequence>
			<taxon idref="Tillandsia_achyrostachys"/>
			?????????????????????????GATTTTTACATCCGCCATCTTCTATAGTAATGAAGATGCTCTTGGCTCGACATAGTTTGTTCTGTTCTGCCCGGAACCTAATTTGTGTTGGGTTATAAGTAAATAGTACATGATGAAGCTCGAGAAGAAAGGATTGATTCATTTTTCAAGGGAAAGAATCTAGGGTTAGTGAAAATCAATAAGTTAGACCAACTCTGTAAGTATATCCTCACTATATATAAATTCTAAATCGAAAGGTTCAAATTCAGAACAAGTTTGAAAAGTCAAATTTTCCGAAATTGGTAAAACTTTTTCGATGAAAAGTGTATCACAAGGGAATCAATCATTCATATTCTATTTATATAGAAAGAAATAACAAAAAAAGGTATGTTGCTGCCATTTTGAAAGGAATAAGGATCCCCGAGGTAATGTCTAAACCCAATGATTTCACAAAGCAAGGATAAAGGATTCCGAAACAAGGAAACACTATTTTCAATTGTCTCAACAATTGGATCAGACTGAGGAATAAAAATAGATTCGAAATGAGACAAACAAAAGAGTTTAGAGACGGCTCAATAAATGTCTAAGGATTCTCTTGTCAGAATTACCCAACTTGAGTTATGAGTATGAATGAGATTTCTTCCTTTTTCTGTAAGGAAGAAGAAAAAAGTACTCAATTCAAATTATAGTAAAATTCATGATTTTATGGATCCACTTGCTATTATATACAGAAATTGGAATCATTTTTCTCGAGCCGTATGAGGAAAAAACCTCCTATACGTTTCTAGGGGGGGCATTGTTTATTTACATCTATCCCAA?????????????
		</sequence>
		<sequence>
			<taxon idref="Tillandsia_adpressiflora"/>
			?????????????????????????????TTTACATCCGCCATCTTCTATAGTAATGAAGATGCTCTTGGCTCGACATAGTTTGTTCTGTTCTGCCCGGAACCTAATTTGTGTTGGGTTATAAGTAAATAGTACATGATGAAGCTCGAGAAGAAAGGATTGATTCATTTTTCAAGGGAAAGAATCTAGGGTTAGTGAAAATCAATAAGTTAGACCAACTCTGTAAGTATATCCTCACTATATATAAATTCTAAATTGAAAGGTTCAAATTCAGAACAAGTTTGAAAAGTCAAATTTTCCGGAATTGGTAAAACTATTTCGATGAAAAGTGTATCACAAGGGAATCAATCATTCGTATTCTATTTATATAGAAAGAAATAACAAAAAAAGGTATGTTGCTGCCATTTTGAAAGGAATAAGGATCCCCGAGGTAATGTCTAAACCCAATGATTTCACAAAGCAAGGATAAAGGATTCCGAAACAAGGAAACACTATTTTCAATTGTCTCAAAAATTGGATCAGACTGAGGAATAAAAATAGATTCGAAATGAGACAAACAAAAGAGTTTAGAGACGGCTCAATAAATGTCTAAGGATTTTCTTGTCAGAATTACCCAACTTGAGTTATGAGTATGAATGAGATTTCTTCCTTTTTCTGTAAGGAAGAAGAAAAAAGTACTCAATTCAAATTATAGTAAAATTAATGATTTTATGGATCCACTTGCTATTATATACAGAAATTGGAATCATTTTTCTCGAGCCGTATGAGGAAAAAACCTCCTATACGTTTCTAGGGGGGGCATTGTTTATTTACATCTATCCC???????????????
		</sequence>
		<sequence>
			<taxon idref="Tillandsia_aeranthos"/>
			TTTCGGAAGGACATGGTCGGCTGTGGATTTTTACATCCGCCATCTTCTATAGTAATGAAGATGCTCTTGGCTCGACATAGTTTGTTCTGTTCTGCCCGGAACCTAATTTGTGTTGGGTTATAAGTAAATAGTACATGATGAAGCTCGAGAAGAAAGGATTGATTCATTTTTCAAGGGAAAGAATCTAGGGTTAGTGAAAATCAATAAGTTAGACCAACTCTGTAAG-----------TATATATAAATTCTAAATCGAAAGGTTCAAATTCAGAACAAGTTTGAAAAGTAAAATTTTTAGAAATTGGTAAAACTATTTCGATGAAAAGTGTATCACAAGGGAATCAATCATTCGTATTCTATTTATATAGAAAGAAATAACAAAAAAAGGTATGTTGCTGCCATTTTGAAAGGAATAAGGATCCCCGAGGTAATGTCTAAACCCAATGATTTCACAAAGCAAGGATAAAGGATTCCGAAACAAGGAAACACTATTTTCAATTGCCTCAACAATTGGATCAGACTGAGGAATAAAAATAGATTCGAAATGAGACAAACAAAAGAGTTTAGAGACGGCTCAATAAATGTCTAAGGATTTTCTTGTCAGAATTACCCAACTTGAGTTATGAGTATGAATGAGATTTATTCCTTTTTCTGTAAGTAAGAAGAAAAAAGTACTCAATTCAAATTATAGTAAAATTCATTATTTTATGGATCCACTTGCTATTATATACAGAAATTGGAATCATTTTTCTCGAGCCGTATGAGGAAAAAACCTCCTATACGTTTCTAGGGGGGGCATTGTTTATTTACATCTATCCCAATGAGCCATCTATC
		</sequence>
		<sequence>
			<taxon idref="Tillandsia_afonsoana"/>
			????????????????????????????????????????????????????????????????????????????????????????????????????????????????????????????????????????????????????????????????????????????????????????????????????????????????????????????????????????????????????????????????????????????????????????????????????????????????????????????????????????????????????????????????????????????????????????????????????????????????????????????????????????????????????????????????????????????????????????????????????????????????????????????????????????????????????????????????????????????????????????????????????????????????????????????????????????????????????????????????????????????????????????????????????????????????????????????????????????????????????????????????????????????????????????????????????????????????????????????????????????????????????????????????????
		</sequence>
		<sequence>
			<taxon idref="Tillandsia_aizoides"/>
			????????????????????????????????????????????????????????????????????????????????????????????????????????????????????????????????????????????????????????????????????????????????????????????????????????????????????????????????????????????????????????????????????????????????????????????????????????????????????????????????????????????????????????????????????????????????????????????????????????????????????????????????????????????????????????????????????????????????????????????????????????????????????????????????????????????????????????????????????????????????????????????????????????????????????????????????????????????????????????????????????????????????????????????????????????????????????????????????????????????????????????????????????????????????????????????????????????????????????????????????????????????????????????????????????
		</sequence>
		<sequence>
			<taxon idref="Tillandsia_albertiana"/>
			?????GAAGGACATGGTCGGCTGTGGATTTTTACATCCGCCATCTTCTATAGTAATGAAGATGCTCTTGGCTCGACATAGTTTGTTCTGTTCTGCCCGGAACCTCATTTGTGTTGGGTTATAAGTAAATAGTACATGATGAAGCTCGAGAAGAAAGGATTGATTCATTTTTCAAGGGAAAGAATCTAGGGTTAGTGAAAATCAATAAGTTAGACCAACTCTGTAAGTATATCCTCACTATATATAAATTCTAAATCGAAAGGTTCAAATTCAGAACAAGTTTGAAAAGTCAAATTTTTAGAAATTGGTAAAACTATTTCGATGAAAAGTGTATCACAAGGGAATCAATCATTCGTATTCTATTTATATAGAAAGAAATAACAAAAAAAGGTATGTTGCTGCCATTTTGAAAGGAATAAGGATCCCCGAGGTAATGTCTAAACCCAAGGATTTCACAAAGCAAGGATAAAGGATTCCGAAACAAGGAAACACTATTTTCAATTGTCTCAACAATTGGATCAGACTGAGGAATAAAAATAGATTCGAAATGAGACAAACAAAAGAGTTTAGAGACGGCTCAATAAATGTCTAAGGATTTTCTTGTCAGAATTACCCAACTTGAGTTATGAGTATGAATGAGATTTCTTCCTTTTTCTGTAAGTAAGAAGAAAAAAGTACTCAATTCAAATTATAGTAAAATTCATTATTTTATGGATCCACTTGCTATTATATACAGAAATTGGAATCATTTTTCTCGAGCCGTATGAGGAAAAAACCTCCTATACGTTTCTAGGGGGGGCATTGTTTATTTACATCTATCCCAATGAGCCATCTATC
		</sequence>
		<sequence>
			<taxon idref="Tillandsia_albida"/>
			???????????????????GCTGTGGATTTTTACATCCGCCATCTTCTATAGTAATGAAGATGCTCTTGGCTCGACATAGTTTGTTCTGTTCTGCCCGGAACCTAATTTGTGTTGGGTTATAAGTAAATAGTACATGATGAAGCTCGAGAAGAAAGGATTGATTCATTTTTCAAGGGAAAGAATCTAGGGTTAGTGAAAATCAATAAGTTAGACCAACTCTGTAAATATATCCTCACTATATATAAATTCTAAATTGAAAGGTTCAAATTCAGAACAAGTTTGAAAAGTCAAATTTTCCGAAATTGGTAAAACTATTTCGATGAAAAGTGTATCACAAGGGAATCAATCATTCGTATTCTATTTATATAGAAAGAAATAACAAAAAAAGGTATGTTGCTGCCATTTTGAAAGGAATAAGGATCCCCGAGGTAATGTCTAAACCCAATGATTTCACAAAGCAAGGATAAAGGATTCCGAAACAAGGAAACACTATTTTCAATTGTCTCAACAATTGGATCAGACTGAGGAATAAAAATAGATTCGAAATGAGACAAACAAAAGAGTTTAGAGACGGCTCAATAAATGTCTAAGGATTCTCTTGTCAGAATTACCCAACTTGAGTTATGAGTAGGAATGAGATTTCTTCCTTTTTCTGTAAGGAAGAAGAAAAAAGTACTCAATTCAAATTATAGTAAAATTCATGATTTTATGGATCCACTTGCTATTATATACAGAAATTGGAATCATTTTTCTCGAGCCGTATGAGGAAAAAACCTCCTATACGTTTCTAGGGGGGGCATTGTTTATTTACATCTATCCC???????????????
		</sequence>
		<sequence>
			<taxon idref="Tillandsia_andicola"/>
			????????????????????????????????????????????????????????????????????????????????????????????????????????????????????????????????????????????????????????????????????????????????????????????????????????????????????????????????????????????????????????????????????????????????????????????????????????????????????????????????????????????????????????????????????????????????????????????????????????????????????????????????????????????????????????????????????????????????????????????????????????????????????????????????????????????????????????????????????????????????????????????????????????????????????????????????????????????????????????????????????????????????????????????????????????????????????????????????????????????????????????????????????????????????????????????????????????????????????????????????????????????????????????????????????
		</sequence>
		<sequence>
			<taxon idref="Tillandsia_andrieuxii"/>
			?????GAAGGACATGGTCGGCTGTGGATTTTTACATCCGCCATCTTCTATAGTAATGAAGATGCTCTTGGCTCGACATAGTTTGTTCTGTTCTGCCCGGAACCTAATTTGTGTTGGGTTATAAGTAAATAGTACATGATGAAGCTCGAGAAGAAAGGATTGATTCATTTTTCAAGGGAAAGAATCTAGGGTTAGTGAAAATCAATAAGTTAGACCAACTCTGTAAGTATATCCTCACTATATATAAATTCTAAATAGAAAGGTTCAAATTCAGAACAAGTTTGAAAAGTCAAATTTTCCGAAATTGGTAAAACTATTTCGATGAAAAGTGTATCACAAGGGAATCAATCATTCATATTCTATTTATATAGAAAGAAATAACAAAAAAAGGTATGTTGCTGCCATTTTGAAAGGAATAAGGATCCCCGAGGTAATGTCTAAACCCAATGATTTCACAAAGCAAGGATAAAGGATTCCGAAACAAGGAAACACTATTTTCAATTGTCTCAACAATTGGATCAGACTGAGGAATAAAAATAGATTCGAAATGAGACAAACAAAAGAGTTTAGAGACGGCTCAATAAATGTCTAAGGATTCTCTTGTCAGAATTACCCAACTTGAGTTATGAGTATGAATGAGATTTCTTCCTTTTTCTGTAAGGAAGAAGAAAAAAGTACTCAATTCAAATTATAGTAAAATTCATGATTTTATGGATCCACTTGCTATTATATACAGAAATTGGAATCATTTTTCTCGAGCCGTATGAGGAAAAAACCTCCTATACGTTTCTAGGGGGGGCATTGTTTATTTACATCTATCCCAATGAGCCATCTATC
		</sequence>
		<sequence>
			<taxon idref="Tillandsia_appenii"/>
			TTTCGGAAGGACATGGTCGGCTGTGGATTTTTACATCCGCCATCTTCTATAGTAATGAAGATGCTCTTGGCTCGACATAGTTTGTTCTGTTCTGCCCGGAACCTAATTTGTGTTGGGTTATAAGTAAATAGTACATGATGAAGCTCGAGAAGAAAGGATTGATTCATTTTTCAAGGGAAAGAATCTAGGGTTAGTGAAAATCAATAAGTTAGACCAACTCTGTAAGTATATCCTCACTATATATAAATTCTAAATCGAAAGGTTCAAATTCGGAACAAGTTTGAAAAGTCAAATTTTTCGAAATTGGTAAAACTATTTCGATGAAAAGTGTATCACAAGGGAATCAATCATTCGTATTCTATTTATATAGAAAGAAATAACAAAAAAAGGTATGTTGCTGCCATTTTGAAAGGAATAAGGATCCCCGAGGTAATGTCTAAACCCAATGATTTCACAAAGCAAGGATAAAGGATTCCGAAACAAGGAAACACTATTTTCAATTGTCTCAACAATTGGATCAGACTGAGGAATAAAAATAGATTCGAAATGAGACAAACAAAAGAGTTTAGAGACGGCTCAATAAATGTCTAAGGATTTTCTTGTCAGAATTACCCAACTTGAGTTATGAGTATGAATGAGATTTCTTCCTTTTTCTGTAAGGAAGAAGAAAAAAGTACTCAATTCAAATTATAGTAAAATTCATTATTTTATGGATCCACTTGCTATTATATACAGAAATTGGAATCATTTTTCTCGAGCCGTATGAGGAAAAAACCTCCTATACGTTTCTAGGGGGGGCATTGTTTATTTACATCTATCCCAATGAGCCATCTATC
		</sequence>
		<sequence>
			<taxon idref="Tillandsia_araujei"/>
			????????????????????????????????????????????????????????????????????????????????????????????????????????????????????????????????????????????????????????????????????????????????????????????????????????????????????????????????????????????????????????????????????????????????????????????????????????????????????????????????????????????????????????????????????????????????????????????????????????????????????????????????????????????????????????????????????????????????????????????????????????????????????????????????????????????????????????????????????????????????????????????????????????????????????????????????????????????????????????????????????????????????????????????????????????????????????????????????????????????????????????????????????????????????????????????????????????????????????????????????????????????????????????????????????
		</sequence>
		<sequence>
			<taxon idref="Tillandsia_argentea"/>
			???????????????GTCGGCTGTGGATTTTTACATCCGCCATCTTCTATAGTAATGAAGATGCTCTTGGCTCGACATAGTTTGTTCTGTTCTGCCCGGAACCTAATTTGTGTTGGGTTATAAGTAAATAGTACATGATGAAGCTCGAGAAGAAAGGATTGATTCATTTTTCAAGGGAAAGAATCTAGGGTTAGTGAAAATCAATAAGTTAGACCAACTCTGTAAGTATATCCTCACTATATATAAATTCTAAATCGAAAGGTTCAAATTCAGAACAAGTTTGAAAAGTCAAATTTTCCAAAATTGGTAAAACTATTTCGATGAAAAGTGTATCACAAGGGAATCAATCATTCGTATTCTATTTATATAGAAAGAAATAACAAAAAAAGGTATGTTGCTGCCATTTTGAAAGGAATAAGGATCCCCGAGGTAATGTCTAAACCCAATGATTTCACAAAGCAAGGATAAAGGATTCCGAAACAAGGAAACACTATTTTCAATTGTCTCAACAATTGGATCAGACTGAGGAATAAAAATAGATTCGAAATGAGACAAACAAAAGAGTTTAGAGACGGCTCAATAAATGTCTAAGGATTTTCTTGTCAGAATTACCCAACTTGAGTTATGAGTATGAATGAGATTTCTTCCTTTTTCTGTAAGGAAGAAGAAAAAAGTACTCAATTCAAATTATAGTAAAATTCATGATTTTATGGATCCACTTGCTATTATATACAGAAATTGGAATCATTTTTCTCGAGCCGTATGAGGAAAAAACCTCCTATACGTTTCTAAGGGGGGCATTGTTTATTTACATCTATCCC???????????????
		</sequence>
		<sequence>
			<taxon idref="Tillandsia_argentina"/>
			?????GAAGGACATGGTCGGCTGTGGATTTTTACATCCGCCATCTTCTATAGTAATGAAGATGCTCTTGGCTCGACATAGTTTGTTCTGTTCTGCCCGGAACCTAATTTGTGTTGGGTTATAAGTAAATAGTACATGATGAAGCTCGAGAAGAAAGGATTGATTCATTTTTCAAGGGAAAGAATCTAGGGTTAGTGAAAATCAATAAGTTAGACCAACTCTGTAAGTATATCCTCACTATATATAAATTCTAAATCGAAAGGTTCAAATTCAGAACAAGTTTGAAAAGTCAAATTTTTAGAAATTGGTAAAACTATTTCGATGAAAAGTGTATCACAAGGGAATCAATCATTCGTATTCTATTTATATAGAAAGAAATAACAAAAAAAGGTATGTTGCTGCCATTTTGAAAGGAATAAGGATCCCCGAGGTAATGTCTAAACCCAATGATTTCACAAAGCAAGGATAAAGGATTCCGAAACAAGGAAACACTATTTTCAATTGTCTCAACAATTGGATCAGACTGAGGAATAAAAATAGATTCGAAATGAGACAAACAAAAGAGTTTAGAGACGGCTCAATAAATGTCTAAGGATTTTCTTGTCAGAATTACCCAACTTGAGTTATGAGTATGAATGAGATTTCTTCCTTTTTCTGTAAGTAAGAAAAAAAAAGTACTCAATTCAAATTATAGTAAAATTCATTATTTTATGGATCCACTTGCTATTATATACAGAAATTGGAATCATTTTTCTCGAGCCGTATGAGGAAAAAACCTCCTATACGTTTCTAGGGGGGGCATTGTTTATTTACATCTATCCCAATGAGCCATCTATC
		</sequence>
		<sequence>
			<taxon idref="Tillandsia_arroyoensis"/>
			????????????????????????????????????????????????????????????????????????????????????????????????????????????????????????????????????????????????????????????????????????????????????????????????????????????????????????????????????????????????????????????????????????????????????????????????????????????????????????????????????????????????????????????????????????????????????????????????????????????????????????????????????????????????????????????????????????????????????????????????????????????????????????????????????????????????????????????????????????????????????????????????????????????????????????????????????????????????????????????????????????????????????????????????????????????????????????????????????????????????????????????????????????????????????????????????????????????????????????????????????????????????????????????????????
		</sequence>
		<sequence>
			<taxon idref="Tillandsia_atenangoensis"/>
			????????????????????????????????????????????????????????????????????????????????????????????????????????????????????????????????????????????????????????????????????????????????????????????????????????????????????????????????????????????????????????????????????????????????????????????????????????????????????????????????????????????????????????????????????????????????????????????????????????????????????????????????????????????????????????????????????????????????????????????????????????????????????????????????????????????????????????????????????????????????????????????????????????????????????????????????????????????????????????????????????????????????????????????????????????????????????????????????????????????????????????????????????????????????????????????????????????????????????????????????????????????????????????????????????
		</sequence>
		<sequence>
			<taxon idref="Tillandsia_atroviolacea"/>
			????????????????????????????????????????????????????????????????????????????????????????????????????????????????????????????????????????????????????????????????????????????????????????????????????????????????????????????????????????????????????????????????????????????????????????????????????????????????????????????????????????????????????????????????????????????????????????????????????????????????????????????????????????????????????????????????????????????????????????????????????????????????????????????????????????????????????????????????????????????????????????????????????????????????????????????????????????????????????????????????????????????????????????????????????????????????????????????????????????????????????????????????????????????????????????????????????????????????????????????????????????????????????????????????????
		</sequence>
		<sequence>
			<taxon idref="Tillandsia_atroviridipetala"/>
			????????????????????????????????????????????????????????????????????????????????????????????????????????????????????????????????????????????????????????????????????????????????????????????????????????????????????????????????????????????????????????????????????????????????????????????????????????????????????????????????????????????????????????????????????????????????????????????????????????????????????????????????????????????????????????????????????????????????????????????????????????????????????????????????????????????????????????????????????????????????????????????????????????????????????????????????????????????????????????????????????????????????????????????????????????????????????????????????????????????????????????????????????????????????????????????????????????????????????????????????????????????????????????????????????
		</sequence>
		<sequence>
			<taxon idref="Tillandsia_aurea"/>
			????????????????????????????????????????????????????????????????????????????????????????????????????????????????????????????????????????????????????????????????????????????????????????????????????????????????????????????????????????????????????????????????????????????????????????????????????????????????????????????????????????????????????????????????????????????????????????????????????????????????????????????????????????????????????????????????????????????????????????????????????????????????????????????????????????????????????????????????????????????????????????????????????????????????????????????????????????????????????????????????????????????????????????????????????????????????????????????????????????????????????????????????????????????????????????????????????????????????????????????????????????????????????????????????????
		</sequence>
		<sequence>
			<taxon idref="Tillandsia_australis"/>
			????????????????????????????????????????????????????????????????????????????????????????????????????????????????????????????????????????????????????????????????????????????????????????????????????????????????????????????????????????????????????????????????????????????????????????????????????????????????????????????????????????????????????????????????????????????????????????????????????????????????????????????????????????????????????????????????????????????????????????????????????????????????????????????????????????????????????????????????????????????????????????????????????????????????????????????????????????????????????????????????????????????????????????????????????????????????????????????????????????????????????????????????????????????????????????????????????????????????????????????????????????????????????????????????????
		</sequence>
		<sequence>
			<taxon idref="Tillandsia_baguagrandensis"/>
			????????????????????????????????????????????????????????????????????????????????????????????????????????????????????????????????????????????????????????????????????????????????????????????????????????????????????????????????????????????????????????????????????????????????????????????????????????????????????????????????????????????????????????????????????????????????????????????????????????????????????????????????????????????????????????????????????????????????????????????????????????????????????????????????????????????????????????????????????????????????????????????????????????????????????????????????????????????????????????????????????????????????????????????????????????????????????????????????????????????????????????????????????????????????????????????????????????????????????????????????????????????????????????????????????
		</sequence>
		<sequence>
			<taxon idref="Tillandsia_baileyi"/>
			????????????????????????????????????????????????????????????????????????????????????????????????????????????????????????????????????????????????????????????????????????????????????????????????????????????????????????????????????????????????????????????????????????????????????????????????????????????????????????????????????????????????????????????????????????????????????????????????????????????????????????????????????????????????????????????????????????????????????????????????????????????????????????????????????????????????????????????????????????????????????????????????????????????????????????????????????????????????????????????????????????????????????????????????????????????????????????????????????????????????????????????????????????????????????????????????????????????????????????????????????????????????????????????????????
		</sequence>
		<sequence>
			<taxon idref="Tillandsia_balbisiana"/>
			????????????????????????????????????????????????????????????????????????????????????????????????????????????????????????????????????????????????????????????????????????????????????????????????????????????????????????????????????????????????????????????????????????????????????????????????????????????????????????????????????????????????????????????????????????????????????????????????????????????????????????????????????????????????????????????????????????????????????????????????????????????????????????????????????????????????????????????????????????????????????????????????????????????????????????????????????????????????????????????????????????????????????????????????????????????????????????????????????????????????????????????????????????????????????????????????????????????????????????????????????????????????????????????????????
		</sequence>
		<sequence>
			<taxon idref="Tillandsia_baliophylla"/>
			?????GAAGGACATGGTCGGCTGTGGATTTTTACATCCGCCATCTTCTATAGTAATGAAGATGCTCTTGGCTCGACATAGTTTGTTCTGTTCTGCCCGGAACCTAATTTGTGTTGGGTTATAAGTAAATAGTACATGATGAAGCTCGAGAAGAAAGGATTGATTCATTTTTCAAGGGAAAGAATCTAGGGTTAGTGAAAATCAATAAGTTAGACCAACTCTGTAAGTATATCCTCACTATATATAAATTCTAAATTGAAAGGTTCAAATTCAGAACAAGTTTGAAAAGTCAAATTTTTCTAAATTGGTAAAACTATTTCGATGAAAAGTGTATCACAAGGGAATCAATCATTCGTATTCTATTTATATAGAAAGAAATAACAAAAAAAGGTATGTTGCTGCCATTTTGAAAGGAATAAGGATCCCCGAGGTAATGTCTAAACCCAATGATTTCACAAAGCAAGGATAAAGGATTCCGAAACAAGGAAACACTATTTTCAATTGTCTCAACAATTGGATCAGACTGAGGAATAAAAATAGATTCGAAATGAGACAAACAAAAGAGTTTAGAGACGGCTCAATAAATGTCTAAGGATTTTCTTGTCAGAATTACCCAACTTGAGTTATGAGTATGAATGAGATTTCTTCCTTTTTCTGTAAGTAAGAAGAAAAAAGTACTCAATTCAAATTATAGTAAAATTCATTATTTTATGGATCCACTTGCTATTATATACAGAAATTGGAATCATTTTTCTCGAGCCGTATGAGGAAAAAACCTCCTATACGTTTCTAGGGGGGGCATTGTTTATTTACATCTATCCCAATGAGCCATCTATC
		</sequence>
		<sequence>
			<taxon idref="Tillandsia_balsasensis"/>
			????????????????????????????????????????????????????????????????????????????????????????????????????????????????????????????????????????????????????????????????????????????????????????????????????????????????????????????????????????????????????????????????????????????????????????????????????????????????????????????????????????????????????????????????????????????????????????????????????????????????????????????????????????????????????????????????????????????????????????????????????????????????????????????????????????????????????????????????????????????????????????????????????????????????????????????????????????????????????????????????????????????????????????????????????????????????????????????????????????????????????????????????????????????????????????????????????????????????????????????????????????????????????????????????????
		</sequence>
		<sequence>
			<taxon idref="Tillandsia_barclayana"/>
			?????GAAGGACATGGTCGGCTGTGGATTTTTACATCCGCCATCTTCTATAGTAATGAAGATGCTCTTGGCTCGACATAGTTTGTTCTGTTCTGCCCGGAACCTAATTTGTGTTGGGTTATAAGTAAATAGTACATGATGAAGCTCGAGAAGAAAGGATTGATTCATTTTTCAAGGGAAAGAATCTAGGGTTAGTGAAAATCAATAAGTTAGACCAACTCTGTAAGTATATCCTCACTATATATAAATTCTAAATCGAAAGGTTCAAATTCAGAACAAGTTTGAAAAGTCAAATTTTTCGAAATTGGTAAAACTATTTCGATGAAAAGTGTATCACAAGGGAATCAACCATTCGTATTCTATTTATATAGAAAGAAATAACAAAAAAAGGTATGTTGCTGCCATTTTGAAAGGAATAAGGATCCCCGAGGTAATGTCTAAACCCAATGATTTCACAAAGCAAGGATAAAGGATTCCGAAACAAGGAAACACTATTTTCAATTGTCTCAACAATTGGATCAGACTGAGGAATAAAAATAGATTCGAAATGAGACAAACAAAAGAGTTTAGAGACGGCTCAATAAATGTCTAAGGATTTTCTTGTCAGAATTACCCAACTTGAGTTATGAGTATGAATGAGATTTCTTCCTTTTTCTGTAAGGAAGAAGAAAAAAGTACTCAATTCAAATTATAGTAAAATTCATGATTTTATGGATCCACTTGCTATTATATACAGAAATTGGAATCATTTTTCTCGAGCCGTATGAGGAAAAAACCTCCTATACGTTTCTAGGGGGGGCATTGTTTATTTACATCTATCCCAATGAGCCGTCTATC
		</sequence>
		<sequence>
			<taxon idref="Tillandsia_barfussii"/>
			????????????????????????????????????????????????????????????????????????????????????????????????????????????????????????????????????????????????????????????????????????????????????????????????????????????????????????????????????????????????????????????????????????????????????????????????????????????????????????????????????????????????????????????????????????????????????????????????????????????????????????????????????????????????????????????????????????????????????????????????????????????????????????????????????????????????????????????????????????????????????????????????????????????????????????????????????????????????????????????????????????????????????????????????????????????????????????????????????????????????????????????????????????????????????????????????????????????????????????????????????????????????????????????????????
		</sequence>
		<sequence>
			<taxon idref="Tillandsia_barthlottii"/>
			?????GAAGGACATGGTCGGCTGTGGATTTTTACATCCGCCATCTTCTATAGTAATGAAGATGCTCTTGGCTCGACATAGTTTGTTCTGTTCTGCCCGGAACCTAATTTGTGTTGGGTTATAAGTAAATAGTACATGATGAAGCTCGAGAAGAAAGGATTGATTCATTTTTCAAGGGAAAGAATCTAGGGTTAGTGAAAATCAATAAGTTAGACCAACTCTGTAAGTATATCCTCACTATATATAAATTCTAAATCGAAAGGTTCAAATTCAGAACAAGTTTGAAAAGTCAAATTTTTCGAAATTGGTAAAACTATTTCGATGAAAAGTGTATCACAAGGGAATCAATCATTCGTATTCTATTTATATAGAAAGAAATAATAAAAAAAGGTATGTTGCTGCCATTTTGAAAGGAATAGGGATCCCCGAGGTAATGTCTAAACCCAATGATTTCACAAAGCAAGGATAAAGGATTCCGAAACAAGGAAACACTATTTTCAATTGTCTCAACAATTGGATCAGACTGAGGAATAAAAATAGATTCGAAATGAGACAAACAAAAGAGTTTAGAGACGGCTCAATAAATGTCTAAGGATTTTCTTGTCAGAATTACCCAACTTGAGTTATGAGTATGAATGAGATTTCTTCCTTTTTCTGTAAGGAAGAAGAAAAAAGTACTCAATTCAAATTATAGTAAAATTCATGATTTTATGGATCCACTTGCTATTATATACAGAAATTGGAATCATTTTTCTCGAGCCGTATGAGGAAAAAACCTCCTATACGTTTCTAGGGGGGGCATTGTTTATTTACATCTATCCCAATGAGCCATCTATC
		</sequence>
		<sequence>
			<taxon idref="Tillandsia_bartramii"/>
			????????????????????????????????????????????????????????????????????????????????????????????????????????????????????????????????????????????????????????????????????????????????????????????????????????????????????????????????????????????????????????????????????????????????????????????????????????????????????????????????????????????????????????????????????????????????????????????????????????????????????????????????????????????????????????????????????????????????????????????????????????????????????????????????????????????????????????????????????????????????????????????????????????????????????????????????????????????????????????????????????????????????????????????????????????????????????????????????????????????????????????????????????????????????????????????????????????????????????????????????????????????????????????????????????
		</sequence>
		<sequence>
			<taxon idref="Tillandsia_bella"/>
			????????????????????????????????????????????????????????????????????????????????????????????????????????????????????????????????????????????????????????????????????????????????????????????????????????????????????????????????????????????????????????????????????????????????????????????????????????????????????????????????????????????????????????????????????????????????????????????????????????????????????????????????????????????????????????????????????????????????????????????????????????????????????????????????????????????????????????????????????????????????????????????????????????????????????????????????????????????????????????????????????????????????????????????????????????????????????????????????????????????????????????????????????????????????????????????????????????????????????????????????????????????????????????????????????
		</sequence>
		<sequence>
			<taxon idref="Tillandsia_belloensis"/>
			????????????????????????????????????????????????????????????????????????????????????????????????????????????????????????????????????????????????????????????????????????????????????????????????????????????????????????????????????????????????????????????????????????????????????????????????????????????????????????????????????????????????????????????????????????????????????????????????????????????????????????????????????????????????????????????????????????????????????????????????????????????????????????????????????????????????????????????????????????????????????????????????????????????????????????????????????????????????????????????????????????????????????????????????????????????????????????????????????????????????????????????????????????????????????????????????????????????????????????????????????????????????????????????????????
		</sequence>
		<sequence>
			<taxon idref="Tillandsia_bergeri"/>
			?????GAAGGACATGGTCGGCTGTGGATTTTTACATCCGCCATCTTCTATAGTAATGAAGATGCTCTTGGCTCGACATAGTTTGTTCTGTTCTGCCCGGAACCTAATTTGTGTTGGGTTATAAGTAAATAGTACATGATGAAGCTCGAGAAGAAAGGATTGATTCATTTTTCAAGGGAAAGAATCTAGGGTTAGTGAAAATCAATAAGTTAGACCAACTCTGTAAG-----------TATATATAAATTCTAAATCGAAAGGTTCAAATTCAGAACAAGTTTGAAAAGTAAAATTTTTAGAAATTGGTAAAACTATTTCGATGAAAAGTGTATCACAAGGGAATCAATCATTCGTATTCTATTTATATAGAAAGAAATAACAAAAAAAGGTATGTTGCTGCCATTTTGAAAGGAATAAGGATCCCCGAGGTAATGTCTAAACCCAATGATTTCACAAAGCAAGGATAAAGGATTCCGAAACAAGGAAACACTATTTTCAATTGCCTCAACAATTGGATCAGACTGAGGAATAAAAATAGATTCGAAATGAGACAAACAAAAGAGTTTAGAGACGGCTCAATAAATGTCTAAGGATTTTCTTGTCAGAATTACCCAACTTGAGTTATGAGTATGAATGAGATTTATTCCTTTTTCTGTAAGTAAGAAGAAAAAAGTACTCAATTCAAATTATAGTAAAATTCATTATTTTATGGATCCACTTGCTATTATATACAGAAATTGGAATCATTTTTCTCGAGCCGTATGAGGAAAAAACCTCCTATACGTTTCTAGGGGGGGCATTGTTTATTTACATCTATCCCAATGAGCCATCTATC
		</sequence>
		<sequence>
			<taxon idref="Tillandsia_bermejoensis"/>
			?????GAAGGACATGGTCGGCTGTGGATTTTTACATCCGCCATCTTCTATAGTAATGAAGATGCTCTTGGCTCGACATAGTTTGTTCTGTTCTGCCCGGAACCTAATTTGTGTTGGGTTATAAGTAAATAGTACATGATGAAGCTCGAGAAGAAAGGATTGATTCATTTTTCAAGGGAAAGAATCTAGGGTTAGTGAAAATCAATAAGTTAGACCAACTCTGTAAGTATATCCTCACTATATATAAATTCTAAATCGAAAGGTTCAAATTCAGAACAAGTTTGAAAAGTCAAATTTTTAGAAATTGGTAAAACTATTTCGATGAAAAGTGTATCACAAGGGAATCAATCATTCGTATTCTATTTATATAGAAAGAAATAACAAAAAAAGGTATGTTGCTGCCATTTTGAAAGGAATAAGGATCCCCGAGGTAATGTCTAAACCCAATGATTTCACAAAGCAAGGATAAAGGATTCCGAAACAAGGAAACACTATTTTCAATTGTCTCAACAATTGGATCAGACTGAGGAATAAAAATAGATTCGAAATGAGACAAACAAAAGAGTTTAGAGACGGCTCAATAAATGTCTAAGGATTTTCTTGTCAGAATTACCCAACTTGAGTTATGAGTATGAATGAGATTTCTTCCTTTTTCTGTAAGTAAGAAGAAAAAAGTACTCAATTCAAATTATAGTAAAATTCATTATTTTATGGATCCACTTGCTATTATATACAGAAATTGGAATCATTTTTCTCGAGCCGTATGAGGAAAAAACCTCCTATACGTTTCTAGGGGGGGCATTGTTTATTTACATCTATCCCAATGAGCCATCTATC
		</sequence>
		<sequence>
			<taxon idref="Tillandsia_biflora"/>
			?????GAAGGACATGGTCGGCTGTGGATTTTTACATCCGCCATCTTCTATAGTAATGAAGATGCTCTTGGCTCGACATAGTTTGTTCTGTTCTGCCCGGAACCTAATTTGTGTTGGGTTATAAGTAAATAGTACATGATGAAGCTCGAGAAGAAAGGATTGATTCATTTTTAAAGGGAAAGAATCTAGGGTTAGTGAAAATCAATAAGTTAGACCAACTCTGTAAGTATATCCTCACTATATATAAATTCTAAATCGAAAGGTTCAAATTCAGAACAAGTTTGAAAAGTCAAATTTTTCAAAATTGGTAAAACTATTTCGATGAAAAGTGTATCACAAGGGAATCAATCATTCGTATTCTATTTATATAGAAAGAAATAACAAAAAAAGGTATGTTGCTGCCATTTTGAAAGGAATAAGGATCCCCGAGGTAATGTCTAAACCCAATGATTTCACAAAGCAAGGATAAAGGATTCCGAAACAAGGAAACACTATTTTCAATTGTCTCAACAATTGGATCAGACTGAGGAATAAAAATAGATTCGAAATGAGACAAACAAAAGAGTTTAGAGACGGCTCAATAAATGTCTAAGGATTTTCTTGTCAGAATTACCCAACTTGAGTTATGAGTATGAATGAGATTTCTTCCTTTTTCTGTAAGTAAGAAGAAAAAAGTACTCAATTCAAATTATAGTAAAATTCATTATTTTATGGATCCACTTGCTATTATATACAGAAATTGGAATCATTTTTCTCGAGCCGTATGAGGAAAAAACCTCCTATACGTTTCTAGGGGGGGCATTGTTTATTTACATCTATCCCAATGAGCCATCTATC
		</sequence>
		<sequence>
			<taxon idref="Tillandsia_bonita"/>
			????????????????????????????????????????????????????????????????????????????????????????????????????????????????????????????????????????????????????????????????????????????????????????????????????????????????????????????????????????????????????????????????????????????????????????????????????????????????????????????????????????????????????????????????????????????????????????????????????????????????????????????????????????????????????????????????????????????????????????????????????????????????????????????????????????????????????????????????????????????????????????????????????????????????????????????????????????????????????????????????????????????????????????????????????????????????????????????????????????????????????????????????????????????????????????????????????????????????????????????????????????????????????????????????????
		</sequence>
		<sequence>
			<taxon idref="Tillandsia_botterii"/>
			????????????????????????????????????????????????????????????????????????????????????????????????????????????????????????????????????????????????????????????????????????????????????????????????????????????????????????????????????????????????????????????????????????????????????????????????????????????????????????????????????????????????????????????????????????????????????????????????????????????????????????????????????????????????????????????????????????????????????????????????????????????????????????????????????????????????????????????????????????????????????????????????????????????????????????????????????????????????????????????????????????????????????????????????????????????????????????????????????????????????????????????????????????????????????????????????????????????????????????????????????????????????????????????????????
		</sequence>
		<sequence>
			<taxon idref="Tillandsia_bourgaei"/>
			????????????????????????????????????????????????????????????????????????????????????????????????????????????????????????????????????????????????????????????????????????????????????????????????????????????????????????????????????????????????????????????????????????????????????????????????????????????????????????????????????????????????????????????????????????????????????????????????????????????????????????????????????????????????????????????????????????????????????????????????????????????????????????????????????????????????????????????????????????????????????????????????????????????????????????????????????????????????????????????????????????????????????????????????????????????????????????????????????????????????????????????????????????????????????????????????????????????????????????????????????????????????????????????????????
		</sequence>
		<sequence>
			<taxon idref="Tillandsia_brachycaulos"/>
			????????????????????????????????????????????????????????????????????????????????????????????????????????????????????????????????????????????????????????????????????????????????????????????????????????????????????????????????????????????????????????????????????????????????????????????????????????????????????????????????????????????????????????????????????????????????????????????????????????????????????????????????????????????????????????????????????????????????????????????????????????????????????????????????????????????????????????????????????????????????????????????????????????????????????????????????????????????????????????????????????????????????????????????????????????????????????????????????????????????????????????????????????????????????????????????????????????????????????????????????????????????????????????????????????
		</sequence>
		<sequence>
			<taxon idref="Tillandsia_brachyphylla"/>
			?????GAAGGACATGGTCGGCTGTGGATTTTTACATCCGCCATCTTCTATAGTAATGAAGATGCTCTTGGCTCGACATAGTTTGTTCTGTTCTGCCCGGAACCTAATTTGTGTTGGGTTATAAGTAAATAGTAGATGATGAAGCTCGAGAAGAAAGGATTGATTCATTTTTCAAGGGAAAGAATCTAGGGTTAGTGAAAATCAATAAGTTAGACCAACTCTGTAAGTATATCCTCACTATATATAAATTCTAAATCGAAAGGTTCAAATTCAGAACAAGTTTGAAAAGTAAAATTTTGATAAATTGGTAAAACTATTTCGATGAAAAGTGTATCACAAGGGAATCAATCATTCGTATTCTATTTATATAGAAAGAAATAACAAAAAAAGGTATGTTGCTGCCATTTTGAAAGGAATAAGGATCCCCGAGGTAATGTCTAAACCCAATGATTTCACAAAGCAAGGATAAAGGATTCCGAAACAAGGAAACACTATTTTCAATTGTCTCAACAATTGGATCAGACTGAGGAATAAAAATAGATTCAAAATGAGACAAACAAAAGAGTTTAGAGACGGCTCAATAAATGTCTAAGGATTTTCTTGTCAGAATTACCCAACTTGAGTTATGAGTATGAATGAGATTTCTTCCTTTTTCTGTAAGTAAGAAGAAAAAAGTACTCAATTCAAATTATAGTAAAATTCATTATTTTATGGATCCACTTGCTATTATATACAGAAATTGGAATCATTTTTCTCGAGCCGTATGAGGAAAAAACCTCCTATACGTTTCTAGGGGGGGCATTGTTTATTTACATCTATCCCAATGAGCCATCTATC
		</sequence>
		<sequence>
			<taxon idref="Tillandsia_brevilingua"/>
			?????GAAGGACATGGTCGGCTGTGGATTTTTACATCCGCCATCTTCTATAGTAATGAAGATGCTCTTGGCTCGACATAGTTTGTTCTGTTCTGCCCGGAACCTAATTTGTGTTGGGTTATAAGTAAATAGTACATGATGAAGCTCGAGAAGAAAGGATTGATTCATTTTTCAAGGGAAAGAATCTAGGGTTAGTGAAAATCAATAAGTTAGACCAACTCTGTAAGTATATCCTCACTATATATAAATTCTAAATTGAAAGGTTCAAATTCAGAACAAGTTTGAAAAGTCAAATTTTTCTAAATTGGTAAAACTATTTCGATGAAAAGTGTATCACAAGGGAATCAATCATTCGTATTCTATTTATATAGAAAGAAATAACAAAAAAAGGTATGTTGCTGCCATTTTGAAAGGAATAAGGATCCCCGAGGTAATGTCTAAACCCAATGATTTCACAAAGCAAGGATAAAGGATTCCGAAACAAGGAAACACTATTTTCAATTGTCTCAACAATTGGATCAGACTGAGGAATAAAAATAGATTCGAAACGAGACAAACAAAAGAGTTTAGAGACGGCTCAATAAATGTCTAAGGATTTTCTTGTCAGAATTACCCAACTTGAGTTATGAGTATGAATGAGATTTCTTCCTTTTTCTGTAAGTAAGAAGAAAAAAGTACTCAATTCAAATTATAGTAAAATTCATTATTTTATGGATCCACTTGCTATTATATACAGAAATTGGAATCATTTTTCTCGAGCCGTATGAGGAAAAAACCTCCTATACGTTTCTAGGGGGGGCATTGTTTATTTACATCTATCCCAATGAGCCATCTATC
		</sequence>
		<sequence>
			<taxon idref="Tillandsia_bulbosa"/>
			????????????????????????????????????????????????????????????????????????????????????????????????????????????????????????????????????????????????????????????????????????????????????????????????????????????????????????????????????????????????????????????????????????????????????????????????????????????????????????????????????????????????????????????????????????????????????????????????????????????????????????????????????????????????????????????????????????????????????????????????????????????????????????????????????????????????????????????????????????????????????????????????????????????????????????????????????????????????????????????????????????????????????????????????????????????????????????????????????????????????????????????????????????????????????????????????????????????????????????????????????????????????????????????????????
		</sequence>
		<sequence>
			<taxon idref="Tillandsia_burle-marxii"/>
			????????????????????????????????????????????????????????????????????????????????????????????????????????????????????????????????????????????????????????????????????????????????????????????????????????????????????????????????????????????????????????????????????????????????????????????????????????????????????????????????????????????????????????????????????????????????????????????????????????????????????????????????????????????????????????????????????????????????????????????????????????????????????????????????????????????????????????????????????????????????????????????????????????????????????????????????????????????????????????????????????????????????????????????????????????????????????????????????????????????????????????????????????????????????????????????????????????????????????????????????????????????????????????????????????
		</sequence>
		<sequence>
			<taxon idref="Tillandsia_butzii"/>
			????????????????????????????????????????????????????????????????????????????????????????????????????????????????????????????????????????????????????????????????????????????????????????????????????????????????????????????????????????????????????????????????????????????????????????????????????????????????????????????????????????????????????????????????????????????????????????????????????????????????????????????????????????????????????????????????????????????????????????????????????????????????????????????????????????????????????????????????????????????????????????????????????????????????????????????????????????????????????????????????????????????????????????????????????????????????????????????????????????????????????????????????????????????????????????????????????????????????????????????????????????????????????????????????????
		</sequence>
		<sequence>
			<taxon idref="Tillandsia_cacticola"/>
			?????GAAGGACATGGTCGGCTGTGGATTTTTACATCCGCCATCTTCTATAGTAATGAAGATGCTCTTGTCTCGACATAGTTTGTTCTGTTCTACCCGGAACCTAATTTGTGTTGGGTTATAAGTAAATAGTACATGATGAAGCTCGAGAAGAAAAGATTGATTCATTTTTCAAGGGAAAGAATCTAGGGTTAGTGAAAATCAATAAGTTAGACCAACTCTGTAAGTATATCCTCACTATATATAAATTCTAAATCGAAAGGTTCAAATTCAGAACAAGTTTGAAAAGTCAAATTTTTTGAAATTGGTAAAACTATTTCGATGAAAAGTGTATCACAAGGGAATCAATCATTCGTATTCTATTTATATAGAAAGAAATAACAAAAAAAGGTATGTTGCTGCCATTTTGAAAGGAATAAGGATCCCCGAGGTAATGTCTAAACCCAATGATTTCACAAAGCAAGGATAAAGGATTCCGAAACAAGGAAACACTATTTTCAATTGTCTCAACAATTGGATCAGACTGAGGAATAAAAATAGATTCGAAATGAGACAAACAAAAGAGTTTAGAGACGGCTCAATAAATGTCTAAGGATTTTCTTGTCAGAATTACCCAACTTGAGTTATGAGTATGAATGAGATTTCTTCCTTTTTCTGTAAGGAAGAATAAAAAAGTACTCAATTCAAATTATAGTAAAATTCATGATTTTATGGATCCACTTGCTATTATATACAGAAATTGGAATCATTTTTCTCGAGCCGTATGAGGAAAAAACCTCCTATACGTTTCTAGGGGGGGCATTGTTTATTTACATCTATCCCAATGAGCCATCTATC
		</sequence>
		<sequence>
			<taxon idref="Tillandsia_calcicola"/>
			???????????????GTTGGCTGTGGATTTTTACATCCGCCATCTTCTATAGTAATGAAGATGCTCTTGGCTCGACATAGTTTGTTCTGTTCTGCCCGGAACCTAATTTGTATTGGGTTATAAGTAAATAGTACATGATGAAGCTCGAGAAGAAAGGATTGATTCATTTTTCAAGGGAAAGAATCTAGGGTTAGTGAAAATCAATAAGTTAGACCAACTCTGTAAGTATATCCTCACTATATATAAATTCTAAATTGAAAGGTTCAAATTCAGAACAAGTTTGAAAAGTCAAATTTTCCTAAATTGGTAAAACTATTTCGATGAAAAGTGTATCATAAGGGAATCAATCATTCGTATTCTATTTATATAGAAAGAAATAACAAAAAAAGGTATGTTGCTGCCATTTTGAAAGGAATAAGGATCCCCGAGGTAATGTCTAAACCCAATGATTTCACAAAGCAAGGATAAAGGATTCCGAAACAAGGAAACACTATTTTCAATTGTCTCAACAATTGGATCAGACTGAGGAATAAAAATAGATTCGAAATGAGACAAACAAAAGAGTTTAGAGACGGCTCAATAAATGTCTAAGGATTCTCTTGTCAGAATTACCCAACTTGAGTTATGAGTAGGAATGAGATTTCTTCCTTTTTCTGTAAGGAAGAAGAAAAAAGTACTCAATTCAAATTATAGTAAAATTCATGATTTTATGGATCCACTTGCTATTATATACAGAAATTGGAATCATTTTTCTCGAGCCGTATGAGGAAAAAACCTCCTATACGTTTCTAGGGGGGGCATTGTTTATTTACATCTATCCC???????????????
		</sequence>
		<sequence>
			<taxon idref="Tillandsia_califanii"/>
			?????????????????????????GATTTTTACATCCGCCATCTTCTATAGTAATGAAGATGCTCTTGGCTCGACATAGTTTGTTCTGTTCTGCCCGGAACCTAATTTGTGTTGGGTTATAAGTAAATAGTACATGATGAAGCTCGAGAAGAAAGGATTGATTCATTTTTCAAGGGAAAGAATCTAGGGTTAGTGAAAATCAATAAGTTAGACCAACTCTGTAAGTATATCCTCACTATATATAAATTCTAAATCGAAAGGTTCAAATTCAGAACAAGTTTGAAAAGTCAAATTTTCCGAAATTGGTAAAACTATTTCGATGAAAAGTGTATCACAAGGGAATCAATCATTCATATTCTATTTATATAGAAAGAAATAACAAAAAAAGGTATGTTGCTGCCATTTTGAAAGGAATAAGGATCCCCGAGGTAATGTCTAAACCCAATGATTTCACAAAGCAAGGATAAAGGATTCCGAAACAAGGAAACACTATTTTCAATTGTCTCAACAATTGGATCAGACTGAGGAATAAAAATAGATTCGAAATGAGACAAACAAAAGAGTTTAGAGACGGCTCAATAAATGTCTAAGGATTCTCTTGTCAGAATTACCCAACTTGAGTTATGAGTATGAATGAGATTTCTTCCTTTTTCTGTAAGGAAGAAGAAAAAAGTACTCAATTCAAATTATAGTAAAATTCATGATTTTATGGATCCACTTGCTATTATATACAGAAATTGGAATCATTTTTCTCGAGCCGTATGAGGAAAAAACCTCCTATACGTTTCTAGGGGGGGCATTGTTTATTTACATCTATCCCAA?????????????
		</sequence>
		<sequence>
			<taxon idref="Tillandsia_caliginosa"/>
			????????????????????????????????????????????????????????????????????????????????????????????????????????????????????????????????????????????????????????????????????????????????????????????????????????????????????????????????????????????????????????????????????????????????????????????????????????????????????????????????????????????????????????????????????????????????????????????????????????????????????????????????????????????????????????????????????????????????????????????????????????????????????????????????????????????????????????????????????????????????????????????????????????????????????????????????????????????????????????????????????????????????????????????????????????????????????????????????????????????????????????????????????????????????????????????????????????????????????????????????????????????????????????????????????
		</sequence>
		<sequence>
			<taxon idref="Tillandsia_calothyrsus"/>
			????????????????????????????????????????????????????????????????????????????????????????????????????????????????????????????????????????????????????????????????????????????????????????????????????????????????????????????????????????????????????????????????????????????????????????????????????????????????????????????????????????????????????????????????????????????????????????????????????????????????????????????????????????????????????????????????????????????????????????????????????????????????????????????????????????????????????????????????????????????????????????????????????????????????????????????????????????????????????????????????????????????????????????????????????????????????????????????????????????????????????????????????????????????????????????????????????????????????????????????????????????????????????????????????????
		</sequence>
		<sequence>
			<taxon idref="Tillandsia_caloura"/>
			????????????????????????????????????????????????????????????????????????????????????????????????????????????????????????????????????????????????????????????????????????????????????????????????????????????????????????????????????????????????????????????????????????????????????????????????????????????????????????????????????????????????????????????????????????????????????????????????????????????????????????????????????????????????????????????????????????????????????????????????????????????????????????????????????????????????????????????????????????????????????????????????????????????????????????????????????????????????????????????????????????????????????????????????????????????????????????????????????????????????????????????????????????????????????????????????????????????????????????????????????????????????????????????????????
		</sequence>
		<sequence>
			<taxon idref="Tillandsia_capillaris"/>
			????????????????????????????????????????????????????????????????????????????????????????????????????????????????????????????????????????????????????????????????????????????????????????????????????????????????????????????????????????????????????????????????????????????????????????????????????????????????????????????????????????????????????????????????????????????????????????????????????????????????????????????????????????????????????????????????????????????????????????????????????????????????????????????????????????????????????????????????????????????????????????????????????????????????????????????????????????????????????????????????????????????????????????????????????????????????????????????????????????????????????????????????????????????????????????????????????????????????????????????????????????????????????????????????????
		</sequence>
		<sequence>
			<taxon idref="Tillandsia_capillaris_f._virescens"/>
			????????????????????????????????????????????????????????????????????????????????????????????????????????????????????????????????????????????????????????????????????????????????????????????????????????????????????????????????????????????????????????????????????????????????????????????????????????????????????????????????????????????????????????????????????????????????????????????????????????????????????????????????????????????????????????????????????????????????????????????????????????????????????????????????????????????????????????????????????????????????????????????????????????????????????????????????????????????????????????????????????????????????????????????????????????????????????????????????????????????????????????????????????????????????????????????????????????????????????????????????????????????????????????????????????
		</sequence>
		<sequence>
			<taxon idref="Tillandsia_capitata"/>
			????????????????????????????????????????????????????????????????????????????????????????????????????????????????????????????????????????????????????????????????????????????????????????????????????????????????????????????????????????????????????????????????????????????????????????????????????????????????????????????????????????????????????????????????????????????????????????????????????????????????????????????????????????????????????????????????????????????????????????????????????????????????????????????????????????????????????????????????????????????????????????????????????????????????????????????????????????????????????????????????????????????????????????????????????????????????????????????????????????????????????????????????????????????????????????????????????????????????????????????????????????????????????????????????????
		</sequence>
		<sequence>
			<taxon idref="Tillandsia_caput-medusae"/>
			?????GAAGGACATGGTTGGCTGTGGATTTTTACATCCGCCATCTTCTATAGTAATGAAGATGCTCTTGGCTCGACATAGTTTGTTCTGTTCTGCCCGGAACCTAATTTGTGTTGGGTTATAAGTAAATAGTACATGATGAAGCTCGAGAAGAAAGGATTGATTCATTTTTCAAGGGAAAGAATCTAGGGTTAGTGAAAATCAATAAGTTAGACCAACTCTGTAAGTATATCCTCACTATATATAAATTCTAAATCGAAAGGTTCAAATTCAGAACAAGTTTGAAAAGTCAAATTTTCCGAAATTGGTAAAACTATTTCGATGAAAAGTGTATCACAAGGGAATCAATCATTCGTATTCTATTTATATAGAAAGAAATAACAAAAAAAGGTATGTTGCTGCCATTTTGAAAGGAATAAGGATCCCCGAGGTAATGTCTAAACCCAATGATTTCACAAAGCAAGGATAAAGGATTCCGAAACAAGGAAACACTATTTTCAATTGTCTCAACAATTGGATCAGACTGAGGAATAAAAATGGATTCGAAATGAGACAAACAAAAGAGTTTAGAGACGGCTCAATAAATGTCTAAGGATTCTCTTGTCAGAATTACCCAACTTGAGTTATGAGTATGAATGAGATTTCTTCCTTTTTCTGTAAGGAAGAAGAAAAAAGTACTCAATTCAAATTATAGTAAAATTCATGATTTTATGGATCCACTTGCTATTATATACAGAAATTGGAATCATTTTTCTCGAGCCGTATGAGGAAAAAACCTCCTATACGTTTCTAGGGGGGGCATTGTTTATTTACATCTATCCCAATGAGCCATCTATC
		</sequence>
		<sequence>
			<taxon idref="Tillandsia_cardenasii"/>
			????????????????????????????????????????????????????????????????????????????????????????????????????????????????????????????????????????????????????????????????????????????????????????????????????????????????????????????????????????????????????????????????????????????????????????????????????????????????????????????????????????????????????????????????????????????????????????????????????????????????????????????????????????????????????????????????????????????????????????????????????????????????????????????????????????????????????????????????????????????????????????????????????????????????????????????????????????????????????????????????????????????????????????????????????????????????????????????????????????????????????????????????????????????????????????????????????????????????????????????????????????????????????????????????????
		</sequence>
		<sequence>
			<taxon idref="Tillandsia_carlos-hankii"/>
			?????GAAGGACATGGTCGGCTGTGGATTTTTACATCCGCCATCTTCTATAGTAATGAAGATGCTCTTGGCTCGACATAGTTTGTTCTGTTCTGCCCGGAACCTAATTTGTGTTGGGTTATAAGTAAATAGTACATGATGAAGCTCGAGAAGAAAGGATTGATTCATTTTTCAAGGGAAAGAATCTAGGGTTAGTGAAAATCAATAAGTTAGACCAACTCTGTAAGTATATCCTCACTATATATAAATTCTAAATCGAAAGGTTCAAATTCAGAACAAGTTTGAAAAGTCAAATTTTCCGAAATTGGTAAAACTATTTCGATGAAAAGTGTATCACAAGGGAATCAATCATTCATATTCTATTTATATAGAAAGAAATAACAAAAAAAGGTATGTTGCTGCCATTTTGAAAGGAATAAGGATCCCCGAGGTAATGTCTAAACCCAATGATTTCACAAAGCAAGGATAAAGGATTCCGAAACAAGGAAACACTATTTTCAATTGTCTCAACAATTGGATCAGACTGAGGAATAAAAATAGATTCGAAATGAGACAAACAAAAGAGTTTAGAGACGGCTCAATAAATGTCTAAGGATTCTCTTGTCAGAATTACCCAACTTGAGTTATGAGTATGAATGAGATTTCTTCCTTTTTCTGTAAGGAAGAAGAAAAAAGTACTCAATTCAAATTATAGTAAAATTCATGATTTTATGGATCCACTTGCTATTATATACAGAAATTGGAATCATTTTTCTCGAGCCGTATGAGGAAAAAACCTCCTATACGTTTCTAGGGGGGGCATTGTTTATTTACATCTATCCCAATGAGCCATCTATC
		</sequence>
		<sequence>
			<taxon idref="Tillandsia_carminea"/>
			????????????????????????????????????????????????????????????????????????????????????????????????????????????????????????????????????????????????????????????????????????????????????????????????????????????????????????????????????????????????????????????????????????????????????????????????????????????????????????????????????????????????????????????????????????????????????????????????????????????????????????????????????????????????????????????????????????????????????????????????????????????????????????????????????????????????????????????????????????????????????????????????????????????????????????????????????????????????????????????????????????????????????????????????????????????????????????????????????????????????????????????????????????????????????????????????????????????????????????????????????????????????????????????????????
		</sequence>
		<sequence>
			<taxon idref="Tillandsia_carnosa"/>
			???????????????GTCGGCTGTGGATTTTTACATCCGCCATCTTCTATAGTAATGAAGATGCTCTTGGCTCGACATAGTTTGTTCTGTTCTGCCCGGAACCTAATTTGTGTTGGGTTATAAGTAAATAGTACATGATGAAGCTCGAGAAGAAAGGATTGATTCATTTTTCAAGGGAAAGAATCTAGGGTTAGTGAAAATCAATAAGTTAGACCAACTCTGTAAGTATATCCTCACTATATATAAATTCTAAATCGAAAGGTTCAAATTCAGAACAAGTTTGAAAAGTCAAATTTTCCGAAATTGGTAAAACTATTTCGATGAAAAGTGTATCACAAGGGAATCAATCATTCGTATTCTATTTATATAGAAAGAAATAACAAAAAAAGGTATGTTGCTGCCATTTTGAAAGGAATAAGGATCCCCGAGGTAATGTCTAAACCCAATGATTTCACAAAGCAAGGATAAAGGATTCCGAAACAAGGAAACACTATTTTCAATTGTCTCAACAATTGGATCAGACTGAGGAATAAAAATAGATTCGAAATGAGACAAACAAAAGAGTTTAGAGACGGCTCAATAAATGTCTAAGGATTTTCTTGTCAGAATTACCCAACTTGAGTTATGAGTATGAATGAGATTTCTTCCTTTTTCTGTAAGGAAGAAGAAAAAAGTACTCAATTCAAATTATAGTAAAATTCATGATTTTATGGATCCACTTGCTATTATATACAGAAATTGGAATCATTTTTCTCGAGCCGTATGAGGAAAAAACCTCCTATACGTTTCTAAGGGGGGCATTGTTTATTTACATCTATCCC???????????????
		</sequence>
		<sequence>
			<taxon idref="Tillandsia_caulescens"/>
			?????GAAGGACATGGTCGGCTGTGGATTTTTACATCCGCCATCTTCTATAGTAATGAAGATGCTCTTGGCTCGACATAGTTTGTTCTGTTCTGCCCGGAACCTAATTTGTGTTGGGTTATAAGTAAATAGTACATGATGAAGCTCGAGAAGAAAGGATTGATTCATTTTTCAAGGGAAAGAATCTAGGGTTAGTGAAAATCAATAAGTTAGACCAACTCTGTAAGTATATCCTCACTATATATAAATTCTAAATCGAAAGGTTCAAATTCAGAACAAGTTTGAAAAGTCAAATTTTTATAAATTGGTAAAACTATTTCGATGAAAAGTGTATCACAAGGGAATCAATCATTCGTATTCTATTTATATAGAAAGAAATAACAAAAAAAGGTATGTTGCTGCCATTTTGAAAGGAATAAGGATCCCCGAGGTAATGTCTAAACCCAATGATTTCACAAAGCAAGGATAAAGGATTCCGAAACAAGGAAACACTATTTTCAATTGTCTCAACAATTGGATCAGACTGAGGAATAAAAATAGATTCGAAATGAGACAAACAAAAGAGTTTAGAGACGGCTCAATAAATGTCTAAGGATTTTCTTGTCAGAATTACCCAACTTGAGTTATGAGTATGAATGATATTTCTTCCTTTTTCTGTAAGTAAGAAGAAAAAAGTACTCAATTCAAATTATAGTAAAATTCATTATTTTATGGATCCACTTGCTATTATATACAGAAATTGGAATCATTTTTCTCGAGCCGTATGAGGAAAAAACCTCCTATACGTTTCTAGGGGGGGCATTGTTTATTTACATCTATCCCAATGAGCCATCTATC
		</sequence>
		<sequence>
			<taxon idref="Tillandsia_cereicola"/>
			????????????????????????????????????????????????????????????????????????????????????????????????????????????????????????????????????????????????????????????????????????????????????????????????????????????????????????????????????????????????????????????????????????????????????????????????????????????????????????????????????????????????????????????????????????????????????????????????????????????????????????????????????????????????????????????????????????????????????????????????????????????????????????????????????????????????????????????????????????????????????????????????????????????????????????????????????????????????????????????????????????????????????????????????????????????????????????????????????????????????????????????????????????????????????????????????????????????????????????????????????????????????????????????????????
		</sequence>
		<sequence>
			<taxon idref="Tillandsia_chapeuensis"/>
			????????????????????????????????????????????????????????????????????????????????????????????????????????????????????????????????????????????????????????????????????????????????????????????????????????????????????????????????????????????????????????????????????????????????????????????????????????????????????????????????????????????????????????????????????????????????????????????????????????????????????????????????????????????????????????????????????????????????????????????????????????????????????????????????????????????????????????????????????????????????????????????????????????????????????????????????????????????????????????????????????????????????????????????????????????????????????????????????????????????????????????????????????????????????????????????????????????????????????????????????????????????????????????????????????
		</sequence>
		<sequence>
			<taxon idref="Tillandsia_chiletensis"/>
			????????????????????????????????????????????????????????????????????????????????????????????????????????????????????????????????????????????????????????????????????????????????????????????????????????????????????????????????????????????????????????????????????????????????????????????????????????????????????????????????????????????????????????????????????????????????????????????????????????????????????????????????????????????????????????????????????????????????????????????????????????????????????????????????????????????????????????????????????????????????????????????????????????????????????????????????????????????????????????????????????????????????????????????????????????????????????????????????????????????????????????????????????????????????????????????????????????????????????????????????????????????????????????????????????
		</sequence>
		<sequence>
			<taxon idref="Tillandsia_chlorophylla"/>
			???????????????GTTGGCTGTGGATTTTTACATCCGCCATCTTCTATAGTAATGAAGATGCTCTTGGCTCGACATAGTTTGTTCTGTTCTGCCCGGAACCTAATTTGTGTTGGGTTATAAGTAAATAGTACATGATGAAGCTCGAGAAGAAAGGATTGATTCATTTTTCAAGGGAAAGAATCTAGGGTTAGTGAAAATCAATAAGTTAGACCAACTCTGTAAGTATATCCTCACTATATATAAATTCTAAATCGAAAGGTTCAAATTCAGAACAAGTTTGAAAAGTCAAATTTTCCTAAATTGGTAAAACTATTTCGATGAAAAGTGTATCACAAGGGAATCAATCATTCGTATTCTATTTATATAGAAAGAAATAACAAAAAAAGGTATGTTGCTGCCATTTTGAAAGGAATAAGGATCCCCGAGGTAATGTCTAAACCCAATGATTTCACAAAGCAAGGATAAAGGATTCCGAAACAAGGAAACACTATTTTCAATTGTCTCAACAATTGGATCAGACTGAGGAATAAAAATGGATTCGAAATGAGACAAACAAAAGAGTTTAGAGACGGCTCAATAAATGTCTAAGGATTCTCTTGTCAGAATTACCCAACTTGAGTTATGAGTATGAATGAGATTTCTTCCTTTTTCTGTAAGGAAGAAGAAAAAAGTACTCAATTCAAATTATAGTAAAATTCATGATTTTATGGATCCACTTGCTATTATATACAGAAATTGGAATCATTTTTCTCGAGCCGTATGAGGAAAAAACCTCCTATACGTTTCTAGGGGGGGCATTGTTTATTTACATCTATCCC???????????????
		</sequence>
		<sequence>
			<taxon idref="Tillandsia_circinnatoides"/>
			????????????????????????????????????????????????????????????????????????????????????????????????????????????????????????????????????????????????????????????????????????????????????????????????????????????????????????????????????????????????????????????????????????????????????????????????????????????????????????????????????????????????????????????????????????????????????????????????????????????????????????????????????????????????????????????????????????????????????????????????????????????????????????????????????????????????????????????????????????????????????????????????????????????????????????????????????????????????????????????????????????????????????????????????????????????????????????????????????????????????????????????????????????????????????????????????????????????????????????????????????????????????????????????????????
		</sequence>
		<sequence>
			<taxon idref="Tillandsia_cochabambae"/>
			????????????????????????????????????????????????????????????????????????????????????????????????????????????????????????????????????????????????????????????????????????????????????????????????????????????????????????????????????????????????????????????????????????????????????????????????????????????????????????????????????????????????????????????????????????????????????????????????????????????????????????????????????????????????????????????????????????????????????????????????????????????????????????????????????????????????????????????????????????????????????????????????????????????????????????????????????????????????????????????????????????????????????????????????????????????????????????????????????????????????????????????????????????????????????????????????????????????????????????????????????????????????????????????????????
		</sequence>
		<sequence>
			<taxon idref="Tillandsia_coinaensis"/>
			?????GAAGGACATGGTCGGCTGTGGATTTTTACATCCGCCATCTTCTATAGTAATGAAGATGCTCTTGGCTCGACATAGTTTGTTCTGTTCTGCCCGGAACCTAATTTGTGTTGGGTTATAAGTAAATAGTACATGATGAAGCTCGAGAAGAAAGGATTGATTCATTTTTCAAGGGAAAGAATCTAGGGTTAGTGAAAATCAATAAGTTAGACCAACTCTGTAAGTATATCCTCACTATATATAAATTCTAAATCGAAAGGTTCAAATTCAGAACAAGTTTGAAAAGTCAAATTTTTCTAAATTGGTAAAACTATTTCGATGAAAAGTGTATCACAAGGGAATCAATCATTCGTATTCTATTTATATAGAAAGAAATAACAAAAAAAGGTATGTTGCTGCCATTTTGAAAGGAATAATGATCCCCGAGGTAATGTCTAAACCCAATGATTTCACAAAGCAAGGATAAAGGATTCCGAAACAAGGAAACACTATTTTCAATTGTCTCAACAATTGGATCAGACTGAGGAATAAAAATAGATTCGAAATGAGACAAACAAAAGAGTTTAGAGACGGCTCAATAAATGTCTAAGGATTTTCTTGTCAGAATTACCCAACTTGAGTTATGAGTATGAATGAGATTTCTTCCTTTTTCTGTAAGTAAGAAGAAAAAAGTACTCAATTCAAATTATAGTAAAATTCATTATTTTATGGATCCACTTGCTATTATATACAGAAATTGGAATCATTTTTCTCGAGCCGTATGAGGAAAAAACCTCCTATACGTTTCTAGGGGGGGCATTGTTTATTTACATCTATCCCAATGAGCCATCTATC
		</sequence>
		<sequence>
			<taxon idref="Tillandsia_comarapaensis"/>
			????????????????????????????????????????????????????????????????????????????????????????????????????????????????????????????????????????????????????????????????????????????????????????????????????????????????????????????????????????????????????????????????????????????????????????????????????????????????????????????????????????????????????????????????????????????????????????????????????????????????????????????????????????????????????????????????????????????????????????????????????????????????????????????????????????????????????????????????????????????????????????????????????????????????????????????????????????????????????????????????????????????????????????????????????????????????????????????????????????????????????????????????????????????????????????????????????????????????????????????????????????????????????????????????????
		</sequence>
		<sequence>
			<taxon idref="Tillandsia_comitanensis"/>
			???????????????GTTGGCTGTGGATTTTTACATCCGCCATCTTCTATAGTAATGAAGATGCTCTTGGCTCGACATAGTTTGTTCTGTTCTGCCCGGAACCTAATTTGTGTTGGGTTATAAGTAAATAGTACATGATGAAGCTCGAGAAGAAAGGATTGATTCATTTTTCAAGGGAAAGAATCTAGGGTTAGTGAAAATCAATAAGTTAGACCAACTCTGTAAGTATATCCTCACTATATATAAATTCTAAATCGAAAGGTTCAAATTCAGAACACGTTTGAAAAGTCAAATTTTCCGAAATTGGTAAAACTATTTCGATGAAAAGTGTATTACAAGGGAATCAATCATTCGTATTCTATTTATATAGAAAGAAATAACAAAAAA-GGTATGTTGCTGCCATTTTGAAAGGAATAAGGATCCCCGAGGTAATGTCTAAACCCAATGATTTCACAAAGCAAGGATAAAGGATTCCGAAACAAGGAAACACTATTTTCAATTGTCTCAACAATTGGATCAGACTGAGGAATAAAAATAGATTCGAAATGAGACAAACAAAAGAGTTTAGAGACGGCTCAATAAATGTCTAAGGATTTTCTTGTCAGAATTACCCAACTTGAGTTATGAGTATGAATGAGATTTCTCCCTTTTTCTGTAAGGAAGAAGAAAAAAGTACTCAATTCAAATTATAGTAAAATTCATGATTTTATGGATCCACTTGCTATTATATACAGAAATTGGAATCATTTTTCTCGAGCCGTATGAGGAAAAAACCTCCTATACGTTTCTAGGGGGGGCATTGTTTATTTACATCTATCCC???????????????
		</sequence>
		<sequence>
			<taxon idref="Tillandsia_complanata"/>
			?????GAAGGACATGGTCGGCTGTGGATTTTTACATCCGCCATCTTCTATAGTAATGAAGATGCTCTTGGCTCGACATAGTTTGTTCTGTTCTGCCCGGAACCTAATTTGTGTTGGGTTATAAGTAAATAGTACATGATGAAGCTCGAGAAGAAAGGATTGATTCATTTTTCAAGGGAAAGAATCTAGGGTTAGTGAAAATCAATAAGTTAGACCAACTCTGTAAGTATATCCTCACTATATATAAATTCTAAATCGAAAGGTTCAAATTCAGAACAAGTTTGAAAAGTCAAATTTTTCTAAATTGGTAAAACTATTTCGATGAAAAGTGTATCACAAGGGAATCAATCATTCGTATTCTATTTATATAGAAAGAAATAACAAAAAAAGGTATGTTGCTGCCATTTTGAAAGGAATAAGGATCCCCGAGGTAATGTCTAAACCCAATGATTTCACAAAGCAAGGATAAAGGATTCCGAAACAAGGAAACACTATTTTCAATTGTCTCAACAATTGGATCAGACTGAGGAATAAAAATAGATTCGAAATGAGACAAACAAAAGAGTTTAGAGACGGCTCAATAAATGTCTAAGGATTTTCTTGTCAGAATTACCCAACTTGAGTTATGAGTATGAATGAGATTTCTTCCTTTTTCTGTAAGTAAGAAGAAAAAAGTACTCAATTCAAATTATAGTAAAATTCATTATTTTATGGATCCACTTGCTATTATATACAGAAATTGGAATCATTTTTCTCGAGCCGTATGAGGAAAAAACCTCCTATACGTTTCTAGGGGGGGCATTGTTTATTTACATCTATCCCAATGAGCCATCTATC
		</sequence>
		<sequence>
			<taxon idref="Tillandsia_comulcoensis"/>
			????????????????????????????????????????????????????????????????????????????????????????????????????????????????????????????????????????????????????????????????????????????????????????????????????????????????????????????????????????????????????????????????????????????????????????????????????????????????????????????????????????????????????????????????????????????????????????????????????????????????????????????????????????????????????????????????????????????????????????????????????????????????????????????????????????????????????????????????????????????????????????????????????????????????????????????????????????????????????????????????????????????????????????????????????????????????????????????????????????????????????????????????????????????????????????????????????????????????????????????????????????????????????????????????????
		</sequence>
		<sequence>
			<taxon idref="Tillandsia_concolor"/>
			????????????????????????????????????????????????????????????????????????????????????????????????????????????????????????????????????????????????????????????????????????????????????????????????????????????????????????????????????????????????????????????????????????????????????????????????????????????????????????????????????????????????????????????????????????????????????????????????????????????????????????????????????????????????????????????????????????????????????????????????????????????????????????????????????????????????????????????????????????????????????????????????????????????????????????????????????????????????????????????????????????????????????????????????????????????????????????????????????????????????????????????????????????????????????????????????????????????????????????????????????????????????????????????????????
		</sequence>
		<sequence>
			<taxon idref="Tillandsia_cossonii"/>
			????????????????????????????????????????????????????????????????????????????????????????????????????????????????????????????????????????????????????????????????????????????????????????????????????????????????????????????????????????????????????????????????????????????????????????????????????????????????????????????????????????????????????????????????????????????????????????????????????????????????????????????????????????????????????????????????????????????????????????????????????????????????????????????????????????????????????????????????????????????????????????????????????????????????????????????????????????????????????????????????????????????????????????????????????????????????????????????????????????????????????????????????????????????????????????????????????????????????????????????????????????????????????????????????????
		</sequence>
		<sequence>
			<taxon idref="Tillandsia_cryptantha"/>
			????????????????????????????????????????????????????????????????????????????????????????????????????????????????????????????????????????????????????????????????????????????????????????????????????????????????????????????????????????????????????????????????????????????????????????????????????????????????????????????????????????????????????????????????????????????????????????????????????????????????????????????????????????????????????????????????????????????????????????????????????????????????????????????????????????????????????????????????????????????????????????????????????????????????????????????????????????????????????????????????????????????????????????????????????????????????????????????????????????????????????????????????????????????????????????????????????????????????????????????????????????????????????????????????????
		</sequence>
		<sequence>
			<taxon idref="Tillandsia_cucaensis"/>
			???????????????GTTGGCTGTGGATTTTTACATCCGCCATCTTCTATAGTAATGAAGATGCTCTTGGCTCGACATAGTTTGTTCTGTTCTGCCCGGAACCTAATTTGTGTTGGGTTATAAGTAAATAGTACATGATGAAGCTCGAGAAGAAAGGATTGATTCATTTTTCAAGGGAAAGAATCTAGGGTTAGTGAAAATCAATAAGTTAGACCAACTCTGTAAGTATATCCTCACTATATATAAATTCTAAATCGAAAGGTTCAAATTCAGAACAAGTTTGAAAAGTCAAATTTTCCGAAATTGGTAAAACTATTTCGATGAAAAGTGTATTACAAGGGAATCAATCATTCGTATTCTATTTATATAGAAAGAAATAACAAAAAA-GGTATGTTGCTGCCATTTTGAAAGGAATAAGGATCCCCGAGGTAATGTCTAAACCCAATGATTTCACAAAGCAAGGATAAAGGATTCCGAAACAAGGAAACACTATTTTCAATTGTCTCAACAATTGGATCAGACTGAGGAATAAAAATAGATTCGAAATGAGACAAACAAAAGAGTTTAGAGACGGCTCAATAAATGTCTAAGGATTTTCTTGTCAGAATTACCCAACTTGAGTTATGAGTATGAATGAGATTTCTCCCTTTTTCTGTAAGGAAGAAGAAAAAAGTACTCAATTCAAATTATAGTAAAATTCATGATTTTATGGATCCACTTGCTATTATATACAGAAATTGGAATCATTTTTCTCGAGCCGTATGAGGAAAAAACCTCCTATACGTTTCTAGGGGGGGCATTGTTTATTTACATCTATCCC???????????????
		</sequence>
		<sequence>
			<taxon idref="Tillandsia_dasyliriifolia"/>
			???????????????????????????TTTTTACATCCGCCATCTTCTATAGTAATGAAGATGCTCTTGGCTCGACATAGTTTGTTCTGTTCTGCCCGGAACCTAATTTGTGTTGGGTTATAAGTAAATAGTACATGATGAAGCTCGAGAAGAAAGGATTGATTCATTTTTCAAGGGAAAGAATCTAGGGTTAGTGAAAATCAATAAGTTAGACCAACTCTGTAAGTATATCCTCACTATATATAAATTCTAAATCGAAAGGTTCAAATTCAGAACAAGTTTGAAAAGTCAAATTTTCCGAAATTGGTAAAACTATTTCGATGAAAAGTGTATTACAAGGGAATCAATCATTCGTATTCTATTTATATAGAAAGAAATAACAAAAAA-GGTATGTTGCTGCCATTTTGAAAGGAATAAGGATCCCCGAGGTAATGTCTAAACCCAATGATTTCACAAAGCAAGGATAAAGGATTCCGAAACAAGGAAACACTATTTTCAATTGTCTCAACAATTGGATCAGACTGAGGAATAAAAATAGATTCGAAATGAGACAAACAAAAGAGTTTAGAGACGGCTCAATAAATGTCTAAGGATTTTCTTGTCAGAATTACCCAACTTGAGTTATGAGTATGAATGAGATTTCTCCCTTTTTCTGTAAGGAAGAAGAAAAAAGTACTCAATTCAAATTATAGTAAAATTCATGATTTTATGGATCCACTTGCTATTATATACAGAAATTGGAATCATTTTTCTCGAGCCGTATGAGGAAAAAACCTCCTATACGTTTCTAGGGGGGGCATTGTTTATTTACATCTATCCC???????????????
		</sequence>
		<sequence>
			<taxon idref="Tillandsia_delicata"/>
			????????????????????????????????????????????????????????????????????????????????????????????????????????????????????????????????????????????????????????????????????????????????????????????????????????????????????????????????????????????????????????????????????????????????????????????????????????????????????????????????????????????????????????????????????????????????????????????????????????????????????????????????????????????????????????????????????????????????????????????????????????????????????????????????????????????????????????????????????????????????????????????????????????????????????????????????????????????????????????????????????????????????????????????????????????????????????????????????????????????????????????????????????????????????????????????????????????????????????????????????????????????????????????????????????
		</sequence>
		<sequence>
			<taxon idref="Tillandsia_demissa"/>
			?????GAAGGACATGGTCGGCTGTGGATTTTTACATCCGCCATCTTCTATAGTAATGAAGATGCTCTTGGCTCGACATAGTTTGTTCTGTTCTGCCCGGAACCTAATTTGTGTTGGGTTATAAGTAAATAGTACATGATGAAGCTCGAGAAGAAAGGATTGATTCATTTTTCAAGGGAAAGAATCTAGGGTTAGTGAAAATCAATAAGTTAGACCAACTCTGTAAGTATATCCTCACTATATATAAATTCTAAATTGAAAGGTTCAAATTCAGAACAAGTTTGAAAAGTCAAATTTTTCTAAATTGGTAAAACTATTTCGATGAAAAGTGTATCACAAGGGAATCAATCATTCGTATTCTATTTATATAGAAAGAAATAACAAAAAAAGGTATGTTGCTGCCATTTTGAAAGGAATAAGGATCCCCGAGGTAATGTCTAAACCCAATGATTTCACAAAGCAAGGATAAAGGATTCCGAAACAAGGAAACACTATTTTCAATTGTCTCAACAATTGGATCAGACTGAGGAATAAAAATAGATTCGAAATGAGACAAACAAAAGAGTTTAGAGACGGCTCAATAAATGTCTAAGGATTTTCTTGTCAGAATTACCCAACTTGAGTTATGAGTATGAATGAGATTTCTTCCTTTTTCTGTAAGTAAGAAGAAAAAAGTACTCAATTCAAATTATAGTAAAATTCATTATTTTATGGATCCACTTGCTATTATATACAGAAATTGGAATCATTTTTCTCGAGCCGTATGAGGAAAAAACCTCCTATACGTTTCTAGGGGGGGCATTGTTTATTTACATCTATCCCAATGAGCCATCTATC
		</sequence>
		<sequence>
			<taxon idref="Tillandsia_denudata"/>
			????????????????????????????????????????????????????????????????????????????????????????????????????????????????????????????????????????????????????????????????????????????????????????????????????????????????????????????????????????????????????????????????????????????????????????????????????????????????????????????????????????????????????????????????????????????????????????????????????????????????????????????????????????????????????????????????????????????????????????????????????????????????????????????????????????????????????????????????????????????????????????????????????????????????????????????????????????????????????????????????????????????????????????????????????????????????????????????????????????????????????????????????????????????????????????????????????????????????????????????????????????????????????????????????????
		</sequence>
		<sequence>
			<taxon idref="Tillandsia_denudata_var._vivipara"/>
			????????????????????????????????????????????????????????????????????????????????????????????????????????????????????????????????????????????????????????????????????????????????????????????????????????????????????????????????????????????????????????????????????????????????????????????????????????????????????????????????????????????????????????????????????????????????????????????????????????????????????????????????????????????????????????????????????????????????????????????????????????????????????????????????????????????????????????????????????????????????????????????????????????????????????????????????????????????????????????????????????????????????????????????????????????????????????????????????????????????????????????????????????????????????????????????????????????????????????????????????????????????????????????????????????
		</sequence>
		<sequence>
			<taxon idref="Tillandsia_deppeana"/>
			????????????????????????????????????????????????????????????????????????????????????????????????????????????????????????????????????????????????????????????????????????????????????????????????????????????????????????????????????????????????????????????????????????????????????????????????????????????????????????????????????????????????????????????????????????????????????????????????????????????????????????????????????????????????????????????????????????????????????????????????????????????????????????????????????????????????????????????????????????????????????????????????????????????????????????????????????????????????????????????????????????????????????????????????????????????????????????????????????????????????????????????????????????????????????????????????????????????????????????????????????????????????????????????????????
		</sequence>
		<sequence>
			<taxon idref="Tillandsia_didisticha"/>
			?????GAAGGACATGGTCGGCTGTGGATTTTTACATCCGCCATCTTCTATAGTAATGAAGATGCTCTTGGCTCGACATAGTTTGTTCTGTTCTGCCCGGAACCTAATTTGTGTTGGGTTATAAGTAAATAGTACATGATGAAGCTCGAGAAGAAAGGATTGATTCATTTTTCAAGGGAAAGAATCTAGGGTTAGTGAAAATCAATAAGTTAGACCAACTCTGTAAGTATATCCTCACTATATATAAATTCTAAATCGAAAGGTTCAAATTCAGAACAAGTTTGAAAAGTCAAATTTTTAGAAATTGGTAAAACTATTTCGATGAAAAGTGTATCACAAGGGAATCAATCATTCGTATTCTATTTATATAGAAAGAAATAACAAAAAAAGGTATGTTGCTGCCATTTTGAAAGAAATAAGGATCCCCGAGGTAATGTCTAAACCCAATGATTTCACAAAGCAAGGATAAAGGATTCCGAAACAAGGAAACACTATTTTCAATTGTCTCAACAATTGGATCAGACTGAGGAATAAAAATAGATTCGAAATGAGACAAACAAAAGAGTTTAGAGACGGCTCAATAAATGTCTAAGGATTTTCTTGTCAGAATTACCCAACTTGAGTTATGAGTATGAATGAGATTTCTTCCTTTTTCTGTAAGTAAGAAGAAAAAAGTACTCAATTCAAATTATAGTAAAATTCATTATTTTATGGATCCACTTGCTATTATATACAGAAATTGGAATCATTTTTCTCGAGCCGTATGAGGAAAAAACCTCCTATACGTTTCTAGGGGGGGCATTGTTTATTTACATCTATCCCAATGAGCCATCTATC
		</sequence>
		<sequence>
			<taxon idref="Tillandsia_diguetii"/>
			????????????????????????????????????????????????????????????????????????????????????????????????????????????????????????????????????????????????????????????????????????????????????????????????????????????????????????????????????????????????????????????????????????????????????????????????????????????????????????????????????????????????????????????????????????????????????????????????????????????????????????????????????????????????????????????????????????????????????????????????????????????????????????????????????????????????????????????????????????????????????????????????????????????????????????????????????????????????????????????????????????????????????????????????????????????????????????????????????????????????????????????????????????????????????????????????????????????????????????????????????????????????????????????????????
		</sequence>
		<sequence>
			<taxon idref="Tillandsia_disticha"/>
			?????GAAGGACATGGTTGGCTGTGGATTTTTACATCCGCCATCTTCTATAGTAATGAAGATGCTCTTGGCTCGACATAGTTTGTTCTGTTCTTCCCGGAACCTAATTTGTGTTGGGTTATAAGTAAATAGTACATGATGAAGCTCGAGAAGAAAGGATTTATTCATTTTTCAAGGGAAAGAATCTAGGGTTAGTGAAAATCAATAAGTTAGACCAACTCTGTAAGTATATCCTCACTATATATAAATTCTAAATCGAAAGGTTCAAATTCGGAACAAGTTTGAAAAGTCAAATTTTTCCAAATTGGTAAAATTATTTCGATGAAAAGTGTATCACAAGGGAATCAATCATTCGTATTCTATTTATATAGAAAGAAATAACAAAAAAAGGTATGTTGCTGCCATTTTGAAAGGAATAAGGATCCCCGAGGTAATGTCTAAACCCAATGATTTCACAAAGCAAGGATAAAGGATTCCGAAACAAGGAAACACTATTTTCAATTGTCTCAACAATTGGATCAGACTGAGGAATAAAAAAAGATTCGAAATGAGACAAACAAAAGAGTTTAGAGACGGCTCAATAAATGTCTAAGGATTTTCTTGTCAGAATTACCCAACTTGAGTTATGAGTATGAATGAGATTTCTTCCTTTTTCTGTAAGGAAGAAGAAAAAAGTACTCAATTCAAATTATAGTAAAATTCATGATTTTATGGATCCACTTGCTATTATATACAGAAATTGGAATCATTTTTCTCGAGCCGTATGAGGAAAAAACCTCCTATACGTTTCTAGGGGGGGCATTGTTTATTTACATCTATCCCAATGAGCCATCTATC
		</sequence>
		<sequence>
			<taxon idref="Tillandsia_divaricata"/>
			????????????????????????????????????????????????????????????????????????????????????????????????????????????????????????????????????????????????????????????????????????????????????????????????????????????????????????????????????????????????????????????????????????????????????????????????????????????????????????????????????????????????????????????????????????????????????????????????????????????????????????????????????????????????????????????????????????????????????????????????????????????????????????????????????????????????????????????????????????????????????????????????????????????????????????????????????????????????????????????????????????????????????????????????????????????????????????????????????????????????????????????????????????????????????????????????????????????????????????????????????????????????????????????????????
		</sequence>
		<sequence>
			<taxon idref="Tillandsia_dugesii"/>
			????????????????????????????????????????????????????????????????????????????????????????????????????????????????????????????????????????????????????????????????????????????????????????????????????????????????????????????????????????????????????????????????????????????????????????????????????????????????????????????????????????????????????????????????????????????????????????????????????????????????????????????????????????????????????????????????????????????????????????????????????????????????????????????????????????????????????????????????????????????????????????????????????????????????????????????????????????????????????????????????????????????????????????????????????????????????????????????????????????????????????????????????????????????????????????????????????????????????????????????????????????????????????????????????????
		</sequence>
		<sequence>
			<taxon idref="Tillandsia_dura"/>
			????????????????????????????????????????????????????????????????????????????????????????????????????????????????????????????????????????????????????????????????????????????????????????????????????????????????????????????????????????????????????????????????????????????????????????????????????????????????????????????????????????????????????????????????????????????????????????????????????????????????????????????????????????????????????????????????????????????????????????????????????????????????????????????????????????????????????????????????????????????????????????????????????????????????????????????????????????????????????????????????????????????????????????????????????????????????????????????????????????????????????????????????????????????????????????????????????????????????????????????????????????????????????????????????????
		</sequence>
		<sequence>
			<taxon idref="Tillandsia_duratii"/>
			?????GAAGGACATGGTCGGCTGTGGATTTTTACATCCGCCATCTTCTATAGTAATGAAGATGCTCTTGGCTCGACATAGTTTGTTCTGTTCTGCCCGGAACCTAATTTGTGTTGGGTTATAAGTAAATAGTACATGATGAAGCTCGAGAAGAAAGGATTGATTCATTTTTCAAGGGAAAGAATCTAGGGTTAGTGAAAATCAATAAGTTAGACCAACTCTGTAAGTATATCCTCACTATATATAAATTATAAATCGAAAGGTTCAAATTCAGAACAAGTTTGAAAAGTCCAATTTTTAGAAATTGGTAAAACTATTTCGATGAAAAGTGTATCACAAGGGAATCAATCATTCGTATTCTATTTATATAGAAAGAAATAACAAAAAAAGGTATGTTGCTGCCATTTTGAAAGGAATAAGGATCCCCGAGGTAATGTCTAAACCCAATGATTTCACAAAGCAAGGATAAAGGATTCCGAAACAAGGAAACACTATTTTCAATTGTCTCAACAATTGGATCAGACTGCGGAATAAAAATAGATTCGAAATGAGACAAACAAAAGAGTTTAGAGACGGCTCAATAAATGTCTAAGGATTTTCTTGTCAGAATTACCCAACTTGAGTTATGAGTATGAATGAGATTTATTCCTTTTTCTGTAAGTAAGAAGAAAAAAGTACTCAATTCAAATTATAGTAAAATTCATTATTTTATGGATCCACTTGCTATTATATACAGAAATTGGAATCATTTTTCTCGAGCCGTATGAGGAAAAAACCTCCTATACGTTTCTAGGGGGGGCATTGTTTATTTACATCTATCCCAATGAGCCATCTATC
		</sequence>
		<sequence>
			<taxon idref="Tillandsia_ecarinata"/>
			????????????????????????????????????????????????????????????????????????????????????????????????????????????????????????????????????????????????????????????????????????????????????????????????????????????????????????????????????????????????????????????????????????????????????????????????????????????????????????????????????????????????????????????????????????????????????????????????????????????????????????????????????????????????????????????????????????????????????????????????????????????????????????????????????????????????????????????????????????????????????????????????????????????????????????????????????????????????????????????????????????????????????????????????????????????????????????????????????????????????????????????????????????????????????????????????????????????????????????????????????????????????????????????????????
		</sequence>
		<sequence>
			<taxon idref="Tillandsia_edithae"/>
			????????????????????????????????????????????????????????????????????????????????????????????????????????????????????????????????????????????????????????????????????????????????????????????????????????????????????????????????????????????????????????????????????????????????????????????????????????????????????????????????????????????????????????????????????????????????????????????????????????????????????????????????????????????????????????????????????????????????????????????????????????????????????????????????????????????????????????????????????????????????????????????????????????????????????????????????????????????????????????????????????????????????????????????????????????????????????????????????????????????????????????????????????????????????????????????????????????????????????????????????????????????????????????????????????
		</sequence>
		<sequence>
			<taxon idref="Tillandsia_ehlersiana"/>
			????????????????????????????????????????????????????????????????????????????????????????????????????????????????????????????????????????????????????????????????????????????????????????????????????????????????????????????????????????????????????????????????????????????????????????????????????????????????????????????????????????????????????????????????????????????????????????????????????????????????????????????????????????????????????????????????????????????????????????????????????????????????????????????????????????????????????????????????????????????????????????????????????????????????????????????????????????????????????????????????????????????????????????????????????????????????????????????????????????????????????????????????????????????????????????????????????????????????????????????????????????????????????????????????????
		</sequence>
		<sequence>
			<taxon idref="Tillandsia_eizii"/>
			????????????????????????????????????????????????????????????????????????????????????????????????????????????????????????????????????????????????????????????????????????????????????????????????????????????????????????????????????????????????????????????????????????????????????????????????????????????????????????????????????????????????????????????????????????????????????????????????????????????????????????????????????????????????????????????????????????????????????????????????????????????????????????????????????????????????????????????????????????????????????????????????????????????????????????????????????????????????????????????????????????????????????????????????????????????????????????????????????????????????????????????????????????????????????????????????????????????????????????????????????????????????????????????????????
		</sequence>
		<sequence>
			<taxon idref="Tillandsia_elongata"/>
			????????????????????????????????????????????????????????????????????????????????????????????????????????????????????????????????????????????????????????????????????????????????????????????????????????????????????????????????????????????????????????????????????????????????????????????????????????????????????????????????????????????????????????????????????????????????????????????????????????????????????????????????????????????????????????????????????????????????????????????????????????????????????????????????????????????????????????????????????????????????????????????????????????????????????????????????????????????????????????????????????????????????????????????????????????????????????????????????????????????????????????????????????????????????????????????????????????????????????????????????????????????????????????????????????
		</sequence>
		<sequence>
			<taxon idref="Tillandsia_elusiva"/>
			???????????????GTTGGCTGTGGATTTTTACATCCGCCATCTTCTATAGTAATGAAGATGCTCTTGGCTCGACATAGTTTGTTCTGTTCTGCCCGGAACCTAATTTGTATTGGGTTATAAGTAAATAGTACATGATGAAGCTCGAGAAGAAAGGATTGATTCATTTTTCAAGGGAAAGAATCTAGGGTTAGTGAAAATCAATAAGTTAGACCAACTCTGTAAGTATATCCTCACTATATATAAATTCTAAATTGAAAGGTTCAAATTCAGAACAAGTTTGAAAAGTCAAATTTTCCTAAATTGGTAAAACTATTTCGATGAAAAGTGTATCACAAGGGAATCCATCATTCGTATTCTATTTATATAGAAAGAAATAACAAAAAAAGGTATGTTGCTGCCATTTTGAAAGGAATAAGGATCCCCGAGGTAATGTCTAAACCCAATGATTTCACAAAGCAAGGATAAAGGATTCCGAAACAAGGAAACACTATTTTCAATTGTCTCAACAATTGGATCAGACTGAGGAATAAAAATAGATTCGAAATGAGACAAACAAAAGAGTTTAGAGACGGCTCAATAAATGTCTAAGGATTCTCTTGTCAGAATTACCCAACTTGAGTTATGAGTAGGAATGAGATTTCTTCCTTTTTCTGTAAGGAAGAAGAAAAAAGTACTCAATTCAAATTATAGTAAAATTCATGATTTTATGGATCCACTTGCTATTATATACAGAAATTGGAATCATTTTTCTCGAGCCGTATGAGGAAAAAACCTCCTATACGTTTCTAGGGGGGGCATTGTTTATTTACATCTATCCC???????????????
		</sequence>
		<sequence>
			<taxon idref="Tillandsia_erubescens"/>
			????????????????????????????????????????????????????????????????????????????????????????????????????????????????????????????????????????????????????????????????????????????????????????????????????????????????????????????????????????????????????????????????????????????????????????????????????????????????????????????????????????????????????????????????????????????????????????????????????????????????????????????????????????????????????????????????????????????????????????????????????????????????????????????????????????????????????????????????????????????????????????????????????????????????????????????????????????????????????????????????????????????????????????????????????????????????????????????????????????????????????????????????????????????????????????????????????????????????????????????????????????????????????????????????????
		</sequence>
		<sequence>
			<taxon idref="Tillandsia_espinosae"/>
			?????GAAGGACATGGTTGGCTGTGGATTTTTACATCCGCCATCTTCTATAGTAATGAAGATGCTCTTGGCTCGACATAGTTTGTTCTGTTCTGCCCGGAACCTAATTTGTGTTGGGTTATAAGTAAATAGTACATGATGAAGCTCGAGAAGAAAGGATTGATTCATTTTTCAAGGGAAAGAATCTAGGGTTAGTGAAAATCAATAAGTTAGACCAACTCTGTAAGTATATCCTCACTATATATAAATTCTAAATCGAAAGGTTCAAATTCAGAACAAGTTTGAAAAGTCAAATTTTCCGAAATTGGTAAAACTATTTCGATGAAAAGTGTATCACAAGGGAATCAATCATTCGTATTCTATTTATATAGAAAGAAATAACAAAAAAAGGTATGTTGCTGCCATTTTGAAAGGAATAAGGATCCCCGAGGTAATGTCTAAACCCAATGATTTCACAAAGCAAGGATAAAGGATTCCGAAACAAGGAAACACTATTTTCAATTGTCTCAACAATTGGATCAGACTGAGGAATAAAAATGGATTCGAAATGAGACAAACAAAAGAGTTTAGAGACGGCTCAATAAATGTCTAAGGATTCTCTTGTCAGAATTACCCAACTTGAGTTATGAGTATGAATGAGATTTCTTCCTTTTTCTGTAAGGAAGAAGAAAAAAGTACTCAATTCAAATTATAGTAAAATTCATGATTTTATGGATCCACTTGCTATTATATACAGAAATTGGAATCATTTTTCTCGAGCCGTATGAGGAAAAAACCTCCTATACGTTTCTAGGGGGGGCATTGTTTATTTACATCTATCCCAATGAGCCATCT???
		</sequence>
		<sequence>
			<taxon idref="Tillandsia_esseriana"/>
			?????GAAGGACATGGTCGGCTGTGGATTTTTACATCCGCCATCTTCTATAGTAATGAAGATGCTCTTGGCTCGACATAGTTTGTTCTGTTCTGCCCGGAACCTAATTTGTGTTGGGTTATAAGTAAATAGTACATGATGAAGCTCGAGAAGAAAGGATTGATTCATTTTTCAAGGGAAAGAATCTAGGGTTAGTGAAAATCAATAAGTTAGACCAACTCTGTAAGTATATCCTCACTATATATAAATTCTAAATCGAAAGGTTCAAATTCAGAACAAGTTTGAAAAGTCAAATTTTTAGAAATTGGTAAAACTATTTCGATGAAAAGTGTATCACAAGGGAATCAATCATTCGTATTCTATTTATATAGAAAGAAATAACAAAAAAAGGTATGTTGCTGCCATTTTGAAAGGAATAAGGATCCCCGAGGTAATGTCTAAACCCAATGATTTCACAAAGCAAGGATAAAGGATTCCGAAACAAGGAAACACTATTTTCAATTGTCTCAACAATTGGATCAGACTGAGGAATAAAAATCGATTCGAAATGAGACAAACAAAAGAGTTTAGAGACGGCTCAATAAATGTCTAAGGATTTTCTTGTCAGAATTACCCAACTTGAGTTATGAGTATGAATGAGATTTCTTCCTTTTTCTGTAAGTAAGAAGAAAAAAGTACTCAATTCAAATTATAGTAAAATTCATTATTTTATGGATCCACTTGCTATTATATACAGAAATTGGAATCATTTTTCTCGAGCCGTATGAGGAAAAAACCTCCTATACGTTTCTAGGGGGGGCATTGTTTATTTACATCTATCCCAATGAGCCATCTATC
		</sequence>
		<sequence>
			<taxon idref="Tillandsia_exserta"/>
			?????????????????????????GATTTTTACATCCGCCATCTTCTATAGTAATGAAGATGCTCTTGGCTCGACATAGTTTGTTCTGTTCTGCCCGGAACCTAATTTGTGTTGGGTTATAAGTAAATAGTACATGATGAAGCTCGAGAAGAAAGGATTGATTCATTTTTCAAGGGAAAGAATCTAGGGTTAGTGAAAATCAATAAGTTAGACCAACTCTGTAAGTATATCCTCACTATATATAAATTCTAAATCGAAAGGTTCAAATTCAGAACAAGTTTGAAAAGTCAAATTTTCCGAAATTGGTAAAACTATTTCGATGAAAAGTGTATCACAAGGGAATCAATCATTCGTATTCTATTTATATAGAAAGAAATAACAAAAAAAGGTATGTTGCTGCCATTTTGAAAGGAATAAGGATCCCCGAGGTAATGTCTAAACCCAATGATTTCACAAAGCAAGGATAAAGGATTCCGAAACAAGGAAACACTATTTTCAATTGTCTCAACAATTGGATCAGACTGAGGAATAAAAATGGATTCGAAATGAGACAAACAAAAGAGTTTAGAGACGGCTCAATAAATGTCTAAGGATTCTCTTGTCAGAATTACCCAACTTGAGTTATGAGTATGAATGAGATTTCTTCCTTTTTCTGTAAGGAAGAAGAAAAAAGTACTCAATTCAAATTATAGTAAAATTCATGATTTTATGGATCCACTTGCTATTATATACAGAAATTGGAATCATTTTTCTCGAGCCGTATGAGGAAAAAACCTCCTATACGTTTCTAGGGGGGGCATTGTTTATTTACATCTATCCCAA?????????????
		</sequence>
		<sequence>
			<taxon idref="Tillandsia_extensa"/>
			???????????????GTCGGCTGTGGATTTTTACATCCGCCATCTTCTATAGTAATGAAGATGCTCTTGGCTCGACATAGTTTGTTCTGTTCTGCCCGGAACCTAATTTGTGTTGGGTTATAAGTAAATAGTACATGATGAAGCTCGAGAAGAAAGGATTGATTCATTTTTCAAGGGAAAGAATCTAGGGTTAGTGAAAATCAATAAGTTAGACCAACTCTGTAAGTATATCCTCACTATATATAAATTCTAAATTGAAAGGTTCAAATTC----TGAATTTGAAAAGTCAAATTTTCCGAAATTGGTAAAACTATTTCGATGAAAAGTGTATCACAAGGGAATCAATCATTCGTATTCTATTTATATAGAAAGAAATAACAAAAAAAGGTATGTTGCTGCCATTTTGAAAGGAATAAGGATCCCCGAGGTAATGTCTAAACCCAATGATTTCACAAAGCAAGGATAAAGGATTCCGAAACAAGGAAACACTATTTTCAATTGTCTCAACAATTGGATCAGACTGAGGAATAAAAATAGATTCGAAATGAGACAAACAAAAGAGTTTAGAGACGGCTCAATAAATGTCTAAGGATTTTCTTGTCAGAATTACCCAACTTGAGTTATGAGTATGAATGAGATTTCTTCCTTTTTCTGTAAGGAAGAAGAAAAAAGTACTCAATTCAAATTATAGTAAAATTCATGATTTTATGGATCCACTTGCTATTATATACAGAAATTGGAATCATTTTTCTCGAGCCGTATGAGGAAAAAACCTCCTATACGTTTCTAGGGGGGGCATTGTTTATTTACATCTATCCC???????????????
		</sequence>
		<sequence>
			<taxon idref="Tillandsia_fasciculata"/>
			?????GAAGGACATGGTTGGCTGTGGATTTTTACATCCGCCATCTTCTATAGTAATGAAGATGCTCTTGGCTCGACATAGTTTGTTCTGTTCTGCCCGGAACCTAATTTGTGTTGGGTTATAAGTAAATAGTACATGATGAAGCTCGAGAAGAAAGGATTGATTCATTTTTCAAGGGAAAGAATCTAGGGTTAGTGAAAATCAATAAGTTAGACCAACTCTGTAAGTATATCCTCACTATATATAAATTCTAAATCGAAAGGTTCAAATTCAGAACAAGTTTGAAAAGTCAAATTTTCCGAAATTGGTAAAACTATTTCGATGAAAAGTGTATCACAAGGGAATCAATCATTCGTATTCTATTTATATAGAAAGAAATAACAAAAAAAGGTATGTTGCTGCCATTTTGAAAGGAATAAGGATCCCCGAGGTAATGTCTAAACCCAATGATTTCACAAAGCAAGGATAAAGGATTCCGAAACAAGGAAACACTATTTTCAATTGTCTCAACAATTGGATCAGACTGAGGAATAAAAATGGATTCGAAATGAGACAAACAAAAGAGTTTAGAGACGGCTCAATAAATGTCTAAGGATTCTCTTGTCAGAATTACCCAACTTGAGTTATGAGTATGAATGAGATTTCTTCCTTTTTCTGTAAGGAAGAAGAAAAAAGTACTCAATTCAAATTATAGTAAAATTCATGATTTTATGGATCCACTTGCTATTATATACAGAAATTGGAATCATTTTTCTCGAGCCGTATGAGGAAAAAACCTCCTATACGTTTCTAGGGGGGGCATTGTTTATTTACATCTATCCCAATGAGCCATCTATC
		</sequence>
		<sequence>
			<taxon idref="Tillandsia_fasciculata_var._densispica"/>
			????????????????????????????????????????????????????????????????????????????????????????????????????????????????????????????????????????????????????????????????????????????????????????????????????????????????????????????????????????????????????????????????????????????????????????????????????????????????????????????????????????????????????????????????????????????????????????????????????????????????????????????????????????????????????????????????????????????????????????????????????????????????????????????????????????????????????????????????????????????????????????????????????????????????????????????????????????????????????????????????????????????????????????????????????????????????????????????????????????????????????????????????????????????????????????????????????????????????????????????????????????????????????????????????????
		</sequence>
		<sequence>
			<taxon idref="Tillandsia_fendleri"/>
			?????GAAGGACATGGTCGGCTGTGGATTTTTACATCCGCCATCTTCTATAGTAATGAAGATGCTCTTGGCTCGACATAGTTTGTTCTGTTCTGCCCGGAACCTAATTTGTGTTGGGTTATAAGTAAATAGTACATGATGAAGCTCGAGAAGAAAGGATTGATTCATTTTTCAAGGGAAAGAATCTAGGGTTAGTGAAAATCAATAAGTTAGACCAACTCTGTAAGTATATCCTCACTATATATAAATTCTAAATTGAAAGGTTCAAATTCAGAACAAGTTTGAAAAGTCAAATTTTTCTAAATTGGTAAAATTATTTCGATGAAAAGTGTATCACAAGGGAATCAATCATTCGTATTCTATTTATATAGAAAGAAATAACAAAAAAAGGTATGTTGCTGCCATTTTGAAAGGAATAAGGATCCCCGAGGTAATGTCTAAACCCAATGATTTCACAAAGCAAGGATAAAGGATTCCGAAACAAGGAAACACTATTTTCAATTGTCTCAACAATTGGATCAGACTGAGGAATAAAAATAGATTCGAAATGAGACAAACAAAAGAGTTTAGAGACGGCTCAATAAATGTCTAAGGATTTTCTTGTCAGAATTACCCAACTTGAGTTATGAGTATGAATGAGATTTCTTCCTTTTTCTGTAAGTAAGAAGAAAAAAGTACTCAATTCAAATTATAGTAAAATTCATTATTTTATGGATCCACTTGCTATTATATACAGAAATTGGAATCATTTTTCTCGAGCCGTATGAGGAAAAAACCTCCTATACGTTTCTAGGGGGGGCATTGTTTATTTACATCTATCCCAATGAGCCATCTATC
		</sequence>
		<sequence>
			<taxon idref="Tillandsia_ferreyrae"/>
			????????????????????????????????????????????????????????????????????????????????????????????????????????????????????????????????????????????????????????????????????????????????????????????????????????????????????????????????????????????????????????????????????????????????????????????????????????????????????????????????????????????????????????????????????????????????????????????????????????????????????????????????????????????????????????????????????????????????????????????????????????????????????????????????????????????????????????????????????????????????????????????????????????????????????????????????????????????????????????????????????????????????????????????????????????????????????????????????????????????????????????????????????????????????????????????????????????????????????????????????????????????????????????????????????
		</sequence>
		<sequence>
			<taxon idref="Tillandsia_ferrisiana"/>
			????????????????????????????????????????????????????????????????????????????????????????????????????????????????????????????????????????????????????????????????????????????????????????????????????????????????????????????????????????????????????????????????????????????????????????????????????????????????????????????????????????????????????????????????????????????????????????????????????????????????????????????????????????????????????????????????????????????????????????????????????????????????????????????????????????????????????????????????????????????????????????????????????????????????????????????????????????????????????????????????????????????????????????????????????????????????????????????????????????????????????????????????????????????????????????????????????????????????????????????????????????????????????????????????????
		</sequence>
		<sequence>
			<taxon idref="Tillandsia_festucoides"/>
			????????????????????????????????????????????????????????????????????????????????????????????????????????????????????????????????????????????????????????????????????????????????????????????????????????????????????????????????????????????????????????????????????????????????????????????????????????????????????????????????????????????????????????????????????????????????????????????????????????????????????????????????????????????????????????????????????????????????????????????????????????????????????????????????????????????????????????????????????????????????????????????????????????????????????????????????????????????????????????????????????????????????????????????????????????????????????????????????????????????????????????????????????????????????????????????????????????????????????????????????????????????????????????????????????
		</sequence>
		<sequence>
			<taxon idref="Tillandsia_filifolia"/>
			????????????????????????????????????????????????????????????????????????????????????????????????????????????????????????????????????????????????????????????????????????????????????????????????????????????????????????????????????????????????????????????????????????????????????????????????????????????????????????????????????????????????????????????????????????????????????????????????????????????????????????????????????????????????????????????????????????????????????????????????????????????????????????????????????????????????????????????????????????????????????????????????????????????????????????????????????????????????????????????????????????????????????????????????????????????????????????????????????????????????????????????????????????????????????????????????????????????????????????????????????????????????????????????????????
		</sequence>
		<sequence>
			<taxon idref="Tillandsia_flabellata"/>
			???????????????GTTGGCTGTGGATTTTTACATCCGCCATCTTCTATAGTAATGAAGATGCTCTTGGCTCGACATAGTTTGTTCTGTTCTGCCCGGAACCTAATTTGTGTTGGGTTATAAGTAAATAGTACATGATGAAGCTCGAGAAGAAAGGATTGATTCATTTTTCAAGGGAAAGAATCTAGGGTTAGTGAAAATCAATAAGTTAGACCAACTCTGTAAGTATATCCTCACTATATATAAATTCTAAATCGAAAGGTTCAAATTCAGAACAAGTTTGAAAAGTCAAATTTTCCGAAATTGGTAAAACTATTTCGATGAAAAGTGTATCACAAGGGAATCAATCATTCGTATTCTATTTATATAGAAAGAAATAACAAAAAAAGGTATGTTGCTGCCATTTTGAAAGGAATAAGGATCCCCGAGGTAATGTCTAAACCCAATGATTTCACAAAGCAAGGATAAAGGATTCCGAAACAAGGAAACACTATTTTCAATTGTCTCAACAATTGGATCAGACTGAGGAATAAAAATGGATTCGAAATGAGACAAACAAAAGAGTTTAGAGACGGCTCAATAAATGTCTAAGGATTCTCTTGTCAGAATTACCCAACTTGAGTTATGAGTATGAATGAGATTTCTTCCTTTTTCTGTAAGGAAGAAGAAAAAAGTACTCAATTCAAATTATAGTAAAATTCATGATTTTATGGATCCACTTGCTATTATATACAGAAATTGGAATCATTTTTCTCGAGCCGTATGAGGAAAAAACCTCCTATACGTTTCTAGGGGGGGCATTGTTTATTTACATCTATCCC???????????????
		</sequence>
		<sequence>
			<taxon idref="Tillandsia_flavobracteata"/>
			????????????????????????????????????????????????????????????????????????????????????????????????????????????????????????????????????????????????????????????????????????????????????????????????????????????????????????????????????????????????????????????????????????????????????????????????????????????????????????????????????????????????????????????????????????????????????????????????????????????????????????????????????????????????????????????????????????????????????????????????????????????????????????????????????????????????????????????????????????????????????????????????????????????????????????????????????????????????????????????????????????????????????????????????????????????????????????????????????????????????????????????????????????????????????????????????????????????????????????????????????????????????????????????????????
		</sequence>
		<sequence>
			<taxon idref="Tillandsia_flexuosa"/>
			???????????????GTCGGCTGTGGATTTTTACATCCGCCATCTTCTATAGTAATGAAGATGCTCTTGGCTCGACATAGTTTGTTCTGTTCTGCCCGGAACCTAATTTGTGTTGGGTTATAAGTAAATAGTACATGATGAAGCTCGAGAAGAAAGGATTGATTCATTTTTCAAGGGAAAGAATCTAGGGTTAGTGAAAATCAATAAGTTAGACCAACTCTGTAAGTATATCCTCACTATATATAAATTCTAAATCGAAAGGTTCAAATTCAGAACAAGTTTGAAAAGTCAAATTTTCCGAAATTGGTAAAACTATTTCGATGAAAAGTGTATCACAAGGGAATCAATCATTCGTATTCTATTTATATAGAAAGAAATAACAAAAAA-GGTATGTTGCTGCCATTTTGAAAGGAATAAGGATCCCCGAGGTAATGTCTAAACCCAATGATTTCACAAAGCAAGGATAAAGGATTCCGAAACAAGGAAACACTATTTTCAATTGTCTCAACAATTGGATCAGACTGAGGAATAAAAATAGATTCGAAATGAGACAAACAAAAGAGTTTAGAGACGGCTCAATAAATGTCTAAGGATTTTCTTGTCAGAATTACCCAACTTGAGTTATGAGTATGAATGAGATTTCTTCCTTTTTCTGTAAGGAAGAAGAAAAAAGTACTCAATTCAAATTATAGTAAAATTCATGATTTTATGGATCCACTTGCTATTATATACAGAAATTGGAATCATTTTTCTCGAGCCGTATGAGGAAAAAACCTCCTATACGTTTCTAAGGGGGGCATTGTTTATTTACATCTATCCC???????????????
		</sequence>
		<sequence>
			<taxon idref="Tillandsia_floribunda"/>
			????????????????????????????????????????????????????????????????????????????????????????????????????????????????????????????????????????????????????????????????????????????????????????????????????????????????????????????????????????????????????????????????????????????????????????????????????????????????????????????????????????????????????????????????????????????????????????????????????????????????????????????????????????????????????????????????????????????????????????????????????????????????????????????????????????????????????????????????????????????????????????????????????????????????????????????????????????????????????????????????????????????????????????????????????????????????????????????????????????????????????????????????????????????????????????????????????????????????????????????????????????????????????????????????????
		</sequence>
		<sequence>
			<taxon idref="Tillandsia_foliosa"/>
			????????????????????????????????????????????????????????????????????????????????????????????????????????????????????????????????????????????????????????????????????????????????????????????????????????????????????????????????????????????????????????????????????????????????????????????????????????????????????????????????????????????????????????????????????????????????????????????????????????????????????????????????????????????????????????????????????????????????????????????????????????????????????????????????????????????????????????????????????????????????????????????????????????????????????????????????????????????????????????????????????????????????????????????????????????????????????????????????????????????????????????????????????????????????????????????????????????????????????????????????????????????????????????????????????
		</sequence>
		<sequence>
			<taxon idref="Tillandsia_fresnilloensis"/>
			???????????????GTTGGCTGTGGATTTTTACATCCGCCATCTTCTATAGTAATGAAGATGCTCTTGGCTCGACATAGTTTGTTCTGTTCTGCCCGGAACCTAATTTGTGTTGGGTTATAAGTAAATAGTACATGATGAAGCTCGAGAAGAAAGGATTGATTCATTTTTCAAGGGAAAGAATCTAGGGTTAGTGAAAATCAATAAGTTAGACCAACTCTGTAAGTATATCCTCACTATATATAAATTCTAAATTGAAAGGTTCAAATTCAGAACAAGTTTGAAAAGTCAAATTTTCCGAAATTGGTAAAACTATTTCGATGAAAAGTGTATCACAAGGGAATCAATCATTCGTATTCTATTTATATAGAAAGAAATAACAAAAAAAGGTATGTTGCTGCCATTTTGAAAGGAATAAGGATCCCCGAGGTAATGTCTAAACCCAATGATTTCACAAAGCAAGGATAAAGGATTCCGAAACAAGGAAACACTATTTTCAATTGTCTCAACAATTGGATCAGACTGAGGAATAAAAATAGATTCGAAATGAGACAAACAAAAGAGTTTAGAGACGGCTCAATAAATGTCTAAGGATTCTCTTGTCAGAATTACCCAACTTGAGTTATGAGTAGGAATGAGATTTCTTCCTTTTTCTGTAAGGAAGAAGAAAAAAGTACTCAATTCAAATTATAGTAAAATTCATGATTTTATGGATCCACTTGCTATTATATACAGAAATTGGAATCATTTTTCTCGAGCCGTATGAGGAAAAAACCTCCTATACGTTTCTAGGGGGGGCATTGTTTATTTACATCTATCCC???????????????
		</sequence>
		<sequence>
			<taxon idref="Tillandsia_friesii"/>
			????????????????????????????????????????????????????????????????????????????????????????????????????????????????????????????????????????????????????????????????????????????????????????????????????????????????????????????????????????????????????????????????????????????????????????????????????????????????????????????????????????????????????????????????????????????????????????????????????????????????????????????????????????????????????????????????????????????????????????????????????????????????????????????????????????????????????????????????????????????????????????????????????????????????????????????????????????????????????????????????????????????????????????????????????????????????????????????????????????????????????????????????????????????????????????????????????????????????????????????????????????????????????????????????????
		</sequence>
		<sequence>
			<taxon idref="Tillandsia_fuchsii"/>
			???????????????GTTGGCTGTGGATTTTTACATCCGCCATCTTCTATAGTAATGAAGATGCTCTTGGCTCGACATAGTTTGTTCTGTTCTGCCCGGAACCTAATTTGTGTTGGGTTATAAGTAAATAGTACATGATGAAGCTCGAGAAGAAAGGATTGATTCATTTTTCAAGGGAAAGAATCTAGGGTTAGTGAAAATCAATAAGTTAGACCAACTCTGTAAGTATATCCTCACTATATATAAATTCTAAATCGAAAGGTTCAAATTCAGAACAAGTTTGAAAAGTCAAATTTTCCGAAATTGGTAAAACTATTTCGATGAAAAGTGTATCACAAGGGAATCAATCATTCGTATTCTATTTATATAGAAAGAAATAACAAAAAAAGGTATGTTGCTGCCATTTTGAAAGGAATAAGGATCCCCGAGGTAATGTCTAAACCCAATGATTTCACAAAGCAAGGATAAAGGATTCCGAAACAAGGAAACACTATTTTCAATTGTCTCAACAATTGGATCAGACTGAGGAATAAAAATAGATTCGAAATGAGACAAACAAAAGAGTTTAGAGACGGCTCAATAAATGTCTAAGGATTCTCTTGTCAGAATTACCCAACTTGAGTTATGAGTATGAATGAGATTTCTTCCTTTTTCTGTAAGGAAGAAGAAAAAAGTACTCAATTCAAATTATAGTAAAATTCATGATTTTATGGATCCACTTGCTATTATATACAGAAATTGGAATCATTTTTCTCGAGCCGTATGAGGAAAAAACCTCCTATACGTTTCTAGGGGGGGCATTGTTTATTTACATCTATCCC???????????????
		</sequence>
		<sequence>
			<taxon idref="Tillandsia_funckiana"/>
			????????????????????????????????????????????????????????????????????????????????????????????????????????????????????????????????????????????????????????????????????????????????????????????????????????????????????????????????????????????????????????????????????????????????????????????????????????????????????????????????????????????????????????????????????????????????????????????????????????????????????????????????????????????????????????????????????????????????????????????????????????????????????????????????????????????????????????????????????????????????????????????????????????????????????????????????????????????????????????????????????????????????????????????????????????????????????????????????????????????????????????????????????????????????????????????????????????????????????????????????????????????????????????????????????
		</sequence>
		<sequence>
			<taxon idref="Tillandsia_funckiana_var._recurvifolia"/>
			???????????????GTCGGCTGTGGATTTTTACATCCGCCATCTTCTATAGTAATGAAGATGCTCTTGGCTCGACATAGTTTGTTCTGTTCTGCCCGGAACCTAATTTGTGTTGGGTTATAAGTAAATAGTACATGATGAAGCTCGAGAAGAAAGGATTGATTCATTTTTCAAGGGAAAGAATCTAGGGTTAGTTAAAATCAATAAGTTAGACCAACTCTGTAAGTATATCCTCACTATATATAAATTCTAAATCGAAAGGTTCAAATTCAGAACAAGTTTGAAAAGTCAAATTTTCCGAAATTGGTAAAACTATTTCGATGAAAAGTGTATCACAAGGGAATCAATCATTCGTATTCTATTTATATAGAAAGAAATAACAAAAAAAGGTATGTTGCTGCCATTTTGAAAGGAATAAGGATCCCCGAGGTAATGTCTAAACCCAATGATTTCACAAAGCAAGGATAAAGGATTCCGAAACAAGGAAACACTATTTTCAATTGTCTCAACAATTGGATCAGACTGAGGAATAAAAATAGATTCGAAAGGAGACAAACAAAAGAGTTTAGAGACGGCTCAATAAATGTCTAAGGATTTTCTTGTCAGAATTACCCAACTTGAGTTATGAGTATGAATGAGATTTCTTCCTTTTTCTGTAAGGAAGAAGAAAAAAGTACTCAATTCAAATTATAGTAAAATTCATGATTTTATGGATCCACTTGCTATTATATACAGAAATTGGAATCATTTTTCTCGAGCCGTATGAGGAAAAAACCTCCTATACGTTTCTAAGGGGGGCATTGTTTATTTACATCTATCCC???????????????
		</sequence>
		<sequence>
			<taxon idref="Tillandsia_funebris"/>
			?????GAAGGACATGGTCGGCTGTGGATTTTTACATCCGCCATCTTCTATAGTAATGAAGATGCTCTTGGCTCGACATAGTTTGTTCTGTTCTGCCCGGAACCTAATTTGTGTTGGGTTATAAGTAAATAGTACATGATGAAGCTCGAGAAGAAAGGATTGATTCATTTTTCAAGGGAAAGAATCTAGGGTTAGTGAAAATCAATAAGTTAGACCAACTCTGTAAGTATATCCTCACTATATATAAATTCTAAATCGAAATGTTCAAATTCAGAACAAGTTTGAAAAGTCAAATTTTTAGAAATTGGTAAAACTATTTCGATGAAAAGTGTATCACAAGGGAATCAATCATTCGTATTCTATTTATATAGAAAGAAATAACAAAAAAAGGTATGTTGCTGCCATTTTGAAAGGAATAAGGATCCCCGAGGTAATGTCTAAACCCAATGATTTCACAAAGCAAGGATAAAGGATTCCGAAACAAGGAAACACTATTTTCAATTGTCTCAACAATTGGATCAGACTGAGGAATAAAAATAGATTCGAAATGAGACAAACAAAAGAGTTTAGAGACGGCTCAATAAATGTCTAAGGATTTTCTTGTCAGAATTACCCAACTTGAGTTATGAGTATGAATGAGATTTCTTCCTTTTTCTGTAAGTAAGAAGAAAAAAGTACTCAATTCAAATTATAGTAAAATTCATTATTTTATGGATCCACTTGCTATTATATACAGAAATTGGAATCATTTTTCTCGAGCCGTATGAGGAAAAAACCTCCTATACGTTTCTAGGGGGGGCATTGTTTATTTACATCTATCCCAATGAGCCATCTATC
		</sequence>
		<sequence>
			<taxon idref="Tillandsia_gardneri"/>
			TTTCGGAAGGACATGGTCGGCTGTGGATTTTTACATCCGCCATCTTCTATAGTAATGAAGATGCTCTTGGCTCGACATAGTTTGTTCTGTTCTGCCCGGAACCTAATTTGTGTTGGGTTATAAGTAAATAGTAGATGATGAAGCTCGAGAAGAAAGGATTGATTCATTTTTCAAGGGAAAGAATCTAGGGTTAGTGAAAATCAATAAGTTAGACCAACTCTGTAAGTATATCCTCACTATATATAAATTCTAAATCGAAAGGTTCAAATTCAGAACAAGTTTGAAAAGTAAAATTTTTATAAATTGGTAAAACTATTTCGATGAAAAGTGTATCACAAGGGAATCAATCATTCGTATTCTATTTATATAGAAAGAAATAACAAAAAAAGGTATGTTGCTGCCATTTTGAAAGGAATAAGGATCCCCGAGGTAATGTCTAAACCCAATGATTTCACAAAGCAAGGATAAAGGATTCCGAAACAAGGAAACACTATTTTCAATTGTCTCAACAATTGGATCAGACTGAGGAATAAAAATAGATTCAAAATGAGACAAACAAAAGAGTTTAGAGACGGCTCAATAAATGTCTAAGGATTTTCTTGTCAGAATTACCCAACTTGAGTTATGAGTATGAATGAGATTTCTTCTTTTTTCTGTAAGTAAGAAGAAAAAAGTACTCAATTCAAATTATAGTAAAATTCATTATTTTATGGATCCACTTGCTATTATATACAGAAATTGGAATCATTTTTCTCGAGCCGTATGAGGAAAAAACCTCCTATACGTTTCTAGGGGGGGCATTGTTTATTTACATCTATCCCAATGAGCCATCTATC
		</sequence>
		<sequence>
			<taxon idref="Tillandsia_gardneri_var._rupicola"/>
			????????????????????????????????????????????????????????????????????????????????????????????????????????????????????????????????????????????????????????????????????????????????????????????????????????????????????????????????????????????????????????????????????????????????????????????????????????????????????????????????????????????????????????????????????????????????????????????????????????????????????????????????????????????????????????????????????????????????????????????????????????????????????????????????????????????????????????????????????????????????????????????????????????????????????????????????????????????????????????????????????????????????????????????????????????????????????????????????????????????????????????????????????????????????????????????????????????????????????????????????????????????????????????????????????
		</sequence>
		<sequence>
			<taxon idref="Tillandsia_geissei"/>
			????????????????????????????????????????????????????????????????????????????????????????????????????????????????????????????????????????????????????????????????????????????????????????????????????????????????????????????????????????????????????????????????????????????????????????????????????????????????????????????????????????????????????????????????????????????????????????????????????????????????????????????????????????????????????????????????????????????????????????????????????????????????????????????????????????????????????????????????????????????????????????????????????????????????????????????????????????????????????????????????????????????????????????????????????????????????????????????????????????????????????????????????????????????????????????????????????????????????????????????????????????????????????????????????????
		</sequence>
		<sequence>
			<taxon idref="Tillandsia_geminiflora"/>
			????????????????????????????????????????????????????????????????????????????????????????????????????????????????????????????????????????????????????????????????????????????????????????????????????????????????????????????????????????????????????????????????????????????????????????????????????????????????????????????????????????????????????????????????????????????????????????????????????????????????????????????????????????????????????????????????????????????????????????????????????????????????????????????????????????????????????????????????????????????????????????????????????????????????????????????????????????????????????????????????????????????????????????????????????????????????????????????????????????????????????????????????????????????????????????????????????????????????????????????????????????????????????????????????????
		</sequence>
		<sequence>
			<taxon idref="Tillandsia_grandispica"/>
			????????????????????????????????????????????????????????????????????????????????????????????????????????????????????????????????????????????????????????????????????????????????????????????????????????????????????????????????????????????????????????????????????????????????????????????????????????????????????????????????????????????????????????????????????????????????????????????????????????????????????????????????????????????????????????????????????????????????????????????????????????????????????????????????????????????????????????????????????????????????????????????????????????????????????????????????????????????????????????????????????????????????????????????????????????????????????????????????????????????????????????????????????????????????????????????????????????????????????????????????????????????????????????????????????
		</sequence>
		<sequence>
			<taxon idref="Tillandsia_grao-mogolensis"/>
			????????????????????????????????????????????????????????????????????????????????????????????????????????????????????????????????????????????????????????????????????????????????????????????????????????????????????????????????????????????????????????????????????????????????????????????????????????????????????????????????????????????????????????????????????????????????????????????????????????????????????????????????????????????????????????????????????????????????????????????????????????????????????????????????????????????????????????????????????????????????????????????????????????????????????????????????????????????????????????????????????????????????????????????????????????????????????????????????????????????????????????????????????????????????????????????????????????????????????????????????????????????????????????????????????
		</sequence>
		<sequence>
			<taxon idref="Tillandsia_guatemalensis"/>
			?????GAAGGACATGGTTGGCTGTGGATTTTTACATCCGCCATCTTCTATAGTAATGAAGATGCTCTTGGCTCGACATAGTTTGTTCTGTTCTGCCCGGAACCTAATTTGTGTTGGGTTATAAGTAAATAGTACATGATGAAGCTCGAGAAGAAAGGATTGATTCATTTTTCAAGGGAAAGAATCTAGGGTTAGTGAAAATCAATAAGTTAGACCAACTCTGTAAGTATATCCTCACTATATATAAATTCTAAATCGAAAGGTTCAAATTCAGAACAAGTTCGAAAAGTCAAATTTTCCGAAATTGGTAAAACTATTTCGATGAAAAGTGTATCACAAGGGAATCAATCATTCGTATTCTATTTATATAGAAAGAAATAACAAAAAAAGGTATGTTGCTGCCATTTTGAAAGGAATAAGGATCCCCGAGGTAATGTCTAAACCCAATGATTTCACAAAGCAAGGATAAAGGATTCCGAAACAAGGAAACACTATTTTCAATTGTCTCAACAATTGGATCAGACTGAGGAATAAAAATAGATTCGAAATGAGACAAACAAAAGAGTTTAGAGACGGCTCAATAAATGTCTAAGGATTCTCTTGTCAGAATTACCCAACTTGAGTTATGAGTATGAATGAGATTTCTTCCTTTTTCTGTAAGGAAGAAGAAAAAAGTACTCAATTCAAATTATAGTAAAATTCATGATTTTATGGATCCACTTGCTATTATATACAGAAATTGGAATCATTTTTCTCGAGCCGTATGAGGAAAAAACCTCCTATACGTTTCTAGGGGGGGCATTGTTTATTTACATCTATCCCAATGAGCCATCTATC
		</sequence>
		<sequence>
			<taxon idref="Tillandsia_guenther-nolleri"/>
			????????????????????????????????????????????????????????????????????????????????????????????????????????????????????????????????????????????????????????????????????????????????????????????????????????????????????????????????????????????????????????????????????????????????????????????????????????????????????????????????????????????????????????????????????????????????????????????????????????????????????????????????????????????????????????????????????????????????????????????????????????????????????????????????????????????????????????????????????????????????????????????????????????????????????????????????????????????????????????????????????????????????????????????????????????????????????????????????????????????????????????????????????????????????????????????????????????????????????????????????????????????????????????????????????
		</sequence>
		<sequence>
			<taxon idref="Tillandsia_guerreroensis"/>
			????????????????????????????????????????????????????????????????????????????????????????????????????????????????????????????????????????????????????????????????????????????????????????????????????????????????????????????????????????????????????????????????????????????????????????????????????????????????????????????????????????????????????????????????????????????????????????????????????????????????????????????????????????????????????????????????????????????????????????????????????????????????????????????????????????????????????????????????????????????????????????????????????????????????????????????????????????????????????????????????????????????????????????????????????????????????????????????????????????????????????????????????????????????????????????????????????????????????????????????????????????????????????????????????????
		</sequence>
		<sequence>
			<taxon idref="Tillandsia_gymnobotrya"/>
			???????????????GTCGGCTGTGGATTTTTACATCCGCCATCTTCTATAGTAATGAAGATGCTCTTGGCTCGACATAGTTTGTTCTGTTCTGCCCGGAACCTAATTTGTGTTGGGTTATAAGTAAATAGTACATGATGAAGCTCGAGAAGAAAGGATTGATTCATTTTTCAAGGGAAAGAATCTAGGGTTAGTGAAAATCAATAAGTTAGACCAACTCTGTAAGTATATCCTCACTATATATAAATTCTAAATCGAAAGGTTCAAATTCAGAACAAGTTTGAAAAGTCAAATTTTCCGAAATTGGTAAAACTATTTCGATGAAAAGTGTATCACAAGGGAATCAATCATTCATATTCTATTTATATAGAAAGAAATAACAAAAAAAGGTATGTTGCTGCCATTTTGAAAGGAATAAGGATCCCCGAGGTAATGTCTAAACCCAATGATTTCACAAAGCAAGGATAAAGGATTCCGAAACAAGGAAACACTATTTTCAATTGTCTCAACAATTGGATCAGACTGAGGAATAAAAATAGATTCGAAATGAGACAAACAAAAGAGTTTAGAGACGGCTCAATAAATGTCTAAGGATTCTCTTGTCAGAATTACCCAACTTGAGTTATGAGTATGAATGAGATTTCTTCCTTTTTCTGTAAGGAAGAAGAAAAAAGTACTCAATTCAAATTATAGTAAAATTCATGATTTTATGGATCCACTTGCTATTATATACAGAAATTGGAATCATTTTTCTCGAGCCGTATGAGGAAAAAACCTCCTATACGTTTCTAGGGGGGGCATTGTTTATTTACATCTATCCC???????????????
		</sequence>
		<sequence>
			<taxon idref="Tillandsia_harrisii"/>
			????????????????????????????????????????????????????????????????????????????????????????????????????????????????????????????????????????????????????????????????????????????????????????????????????????????????????????????????????????????????????????????????????????????????????????????????????????????????????????????????????????????????????????????????????????????????????????????????????????????????????????????????????????????????????????????????????????????????????????????????????????????????????????????????????????????????????????????????????????????????????????????????????????????????????????????????????????????????????????????????????????????????????????????????????????????????????????????????????????????????????????????????????????????????????????????????????????????????????????????????????????????????????????????????????
		</sequence>
		<sequence>
			<taxon idref="Tillandsia_hegeri"/>
			????????????????????????????????????????????????????????????????????????????????????????????????????????????????????????????????????????????????????????????????????????????????????????????????????????????????????????????????????????????????????????????????????????????????????????????????????????????????????????????????????????????????????????????????????????????????????????????????????????????????????????????????????????????????????????????????????????????????????????????????????????????????????????????????????????????????????????????????????????????????????????????????????????????????????????????????????????????????????????????????????????????????????????????????????????????????????????????????????????????????????????????????????????????????????????????????????????????????????????????????????????????????????????????????????
		</sequence>
		<sequence>
			<taxon idref="Tillandsia_heliconioides"/>
			????????????????????????????????????????????????????????????????????????????????????????????????????????????????????????????????????????????????????????????????????????????????????????????????????????????????????????????????????????????????????????????????????????????????????????????????????????????????????????????????????????????????????????????????????????????????????????????????????????????????????????????????????????????????????????????????????????????????????????????????????????????????????????????????????????????????????????????????????????????????????????????????????????????????????????????????????????????????????????????????????????????????????????????????????????????????????????????????????????????????????????????????????????????????????????????????????????????????????????????????????????????????????????????????????
		</sequence>
		<sequence>
			<taxon idref="Tillandsia_heteromorpha"/>
			TTTCG???????????????????????????????????????????????????????????????????????????????????????????????????????????????????????????????????????????????????????????????????????????????????????????????????????????????????????????????????????????????????????????????????????????????????????????????????????????????????????????????????????????????????????????????????????????????????????????????????????????????????????????????????????????????????????????????????????????????????????????????????????????????????????????????????????????????????????????????????????????????????????????????????????????????????????????????????????????????????????????????????????????????????????????????????????????????????????????????????????????????????????????????????????????????????????????????????????????????????????????????????????????????????????????????
		</sequence>
		<sequence>
			<taxon idref="Tillandsia_heterophylla"/>
			?????GAAGGACATGGTCGGCTGTGGATTTTTACATCCGCCATCTTCTATAGTAATGAAGATGCTCTTGGCTCGACATAGTTTGTTCTGTTCTGCCCGGAACCTAATTTGTGTTGGGTTATAAGTAAATAGTACATGATGAAGCTCGAAAAGAAAGGATTGATTCATTTTTCAAGGGAAAGAATCTAGGGTTAGTGAAAATCAATAAGTTAGACCAACTCTGTAAGTATATCCTCACTATATATAAATTCTAAATTGAAAGGTTCAAATTCAGAACAAGTTTGAAAAGTCAAATTTTTAGAAATTGGTAAAACTATTTCGATGAAAAGTGTATCACAAGGGAATCAATCATTCGTATTCTATTTATATAGAAAGAAATAACAAAAAAAGGTATGTTGCTGCCATTTTGAAAGGAATAAGGATCCCCGAGGTAATGTCTAAACCCAATGATTTCACAAAGCAAGGATAAAGGATTCCGAAACAAGGAAACACTATTTTCAATTGTCTCAACAATTGGATCAGACTGAGGAATAAAAATAGATTCGAAATGAGACAAACAAAAGAGTTTAGAGACGGCTCAATAAATGTCTAAGGATTTTCTTGTCAGAATTACCCAACTTGAGTTATGAGTATGAATGAGATTTCTTCCTTTTTCTGTAAGTAAGAAGAAAAAAGTACTCAATTCAAATTATAGTAAAATTCATTATTTTATGGATCCACTTGCTATTATATACAGAAATTGGAATCATTTTTCTCGAGCCGTATGAGGAAAAAACCTCCTATACGTTTCTAGGGGGGGCATTGTTTATTTACATCTATCCCAATGAGCCATCTATC
		</sequence>
		<sequence>
			<taxon idref="Tillandsia_heubergeri"/>
			?????GAAGGACATGGTCGGCTGTGGATTTTTACATCCGCCATCTTCTATAGTAATGAAGATGCTCTTGGCTCGACATAGTTTGTTCTGTTCTGCCCGGAACCTAATTTGTGTTGGGTTATAAGTAAATAGTAGATGATGAAGCTCGAGAAGAAAGGATTGATTCATTTTTCAAGGGAAAGAATCTAGGGTTAGTGAAAATCAATAAGTTAGACCAACTCTGTAAGTATATCCTCACTATATATAAATTCTAAATCGAAAGGTTCAAATTCAGAACAAGTTTGAAAAGTAAAATTTTTACAAATTGGTAAAACTATTTCGATGAAAAGTGTATCACAAGGGAATCAATGATTCGTATTCTATTTATATAGAAAGAAATAACAAAAAAAGGTATGTTGCTGCCATTTTGAAAGGAATAAGGATCCCCGAGGTAATGTCTAAACCCAATGATTTCACAAAGCAAGGATAAAGGATTCCGAAACAAGGAAACACTATTTTCAATTGTCTCAACAATTGGATCAGACTGAGGAATAAAAATAGATTCAAAATGAGACAAACAAAAGAGTTTAGAGACGGCTCAATAAATGTCTAAGGATTTTCTTGTCAGAATTACCCAACTTGAGTTATGAGTATGAATGAGATTTCTTCCTTTTTCTGTAAGTAAGAAGAAAAAAGTACTCAATTCAAATTATAGTAAAATTCATTATTTTATGGATCCACTTGCTATTATATACAGAAATTGGAATCATTTTTCTCGAGCCGTATGAGGAAAAAACCTCCTATACGTTTCTAGGGGGGGCATTGTTTATTTACATCTATCCCAATGAGCCATCTATC
		</sequence>
		<sequence>
			<taxon idref="Tillandsia_hildae"/>
			???????????????GTCGGCTGTGGATTTTTACATCCGCCATCTTCTATAGTAATGAAGATGCTCTTGGCTCGACATAGTTTGTTCTGTTCTGCCCGGAACCTAATTTGTGTTGGGTTATAAGTAAATAGTACATGATGAAGCTCGAGAAGAAAGGATTGATTCATTTTTCAAGGGAAAGAATCTAGGGTTAGTGAAAATCAATAAGTTAGACCAACTCTGTAAGTATATCCTCACTATATATAAATTCTAAATCGAAAGGTTCAAATTCAGAACAAGTTTGAAAAGTCAAATTTTCCGAAATTGGTAAAACTATTTCGATGAAAAGTGTATCACAAGGGAATCAATCATTCGTATTCTATTTATATAGAAAGAAATAACAAAAAAAGGTATGTTGCTGCCATTTTGAAAGGAATAAGGATCCCCGAGGTAATGTCTAAACCCAATGATTTCACAAAGCAAGGATAAAGGATTCCGAAACAAGGAAACACTATTTTCAATTGTCTCAACAATTGGATCAGACTGAGGAATAAAAATAGATTCGAAATGAGACAAACAAAAGAGTTTAGAGACGGCTCAATAAATGTCTAAGGATTTTCTTGTCAGAATTACCCAACTTGAGTTATGAGTATGAATGAGATTTCTTCCTTTTTCTGTAAGGAAGAAGAAAAAAGTACTCAATTCAAATTATAGTAAAATTCATGATTTTATGGATCCACTTGCTATTATATACAGAAATTGGAATCATTTTTCTCGAGCCGTATGAGGAAAAAACCTCCTATACGTTTCTAAGGGGGGCATTGTTTATTTACATCTATCCC???????????????
		</sequence>
		<sequence>
			<taxon idref="Tillandsia_hofackeri"/>
			????????????????????????????????????????????????????????????????????????????????????????????????????????????????????????????????????????????????????????????????????????????????????????????????????????????????????????????????????????????????????????????????????????????????????????????????????????????????????????????????????????????????????????????????????????????????????????????????????????????????????????????????????????????????????????????????????????????????????????????????????????????????????????????????????????????????????????????????????????????????????????????????????????????????????????????????????????????????????????????????????????????????????????????????????????????????????????????????????????????????????????????????????????????????????????????????????????????????????????????????????????????????????????????????????
		</sequence>
		<sequence>
			<taxon idref="Tillandsia_hondurensis"/>
			????????????????????????????????????????????????????????????????????????????????????????????????????????????????????????????????????????????????????????????????????????????????????????????????????????????????????????????????????????????????????????????????????????????????????????????????????????????????????????????????????????????????????????????????????????????????????????????????????????????????????????????????????????????????????????????????????????????????????????????????????????????????????????????????????????????????????????????????????????????????????????????????????????????????????????????????????????????????????????????????????????????????????????????????????????????????????????????????????????????????????????????????????????????????????????????????????????????????????????????????????????????????????????????????????
		</sequence>
		<sequence>
			<taxon idref="Tillandsia_horstii"/>
			????????????????????????????????????????????????????????????????????????????????????????????????????????????????????????????????????????????????????????????????????????????????????????????????????????????????????????????????????????????????????????????????????????????????????????????????????????????????????????????????????????????????????????????????????????????????????????????????????????????????????????????????????????????????????????????????????????????????????????????????????????????????????????????????????????????????????????????????????????????????????????????????????????????????????????????????????????????????????????????????????????????????????????????????????????????????????????????????????????????????????????????????????????????????????????????????????????????????????????????????????????????????????????????????????
		</sequence>
		<sequence>
			<taxon idref="Tillandsia_hromadnikiana"/>
			????????????????????????????????????????????????????????????????????????????????????????????????????????????????????????????????????????????????????????????????????????????????????????????????????????????????????????????????????????????????????????????????????????????????????????????????????????????????????????????????????????????????????????????????????????????????????????????????????????????????????????????????????????????????????????????????????????????????????????????????????????????????????????????????????????????????????????????????????????????????????????????????????????????????????????????????????????????????????????????????????????????????????????????????????????????????????????????????????????????????????????????????????????????????????????????????????????????????????????????????????????????????????????????????????
		</sequence>
		<sequence>
			<taxon idref="Tillandsia_huamelulaensis"/>
			???????????????GTTGGCTGTGGATTTTTACATCCGCCATCTTCTATAGTAATGAAGATGCTCTTGGCTCGACATAGTTTGTTCTGTTCTGCCCGGAACCTAATTTGTGTTGGGTTATAAGTAAATAGTACATGATGAAGCTCGAGAAGAAAGGATTGATTCATTTTTCAAGGGAAAGAATCTAGGGTTAGTGAAAATCAATAAGTTAGACCAACTCTGTAAGTATATCCTCACTATATATAAATTCTAAATCGAAAGGTTCAAATTCAGAACAAGTTTGAAAAGTCAAATTTTCCGAAATTGGTAAAACTATTTCGATGAAAAGTGTATTACAAGGGAATCAATCATTCGTATTCTATTTATATAGAAAGAAATAACAAAAAA-GGTATGTTGCTGCCATTTTGAAAGGAATAAGGATCCCCGAGGTAATGTCTAAACCCAATGATTTCACAAAGCAAGGATAAAGGATTCCGAAACAAGGAAACACTATTTTCAATTGTCTCAACAATTGGATCAGACTGAGGAATAAAAATAGATTCGAAATGAGACAAACAAAAGAGTTTAGAGACGGCTCAATAAATGTCTAAGGATTTTCTTGTCAGAATTACCCAACTTGAGTTATGAGTATGAATGAGATTTCTCCCTTTTTCTGTAAGGAAGAAGAAAAAAGTACTCAATTCAAATTATAGTAAAATTCATGATTTTATGGATCCACTTGCTATTATATACAGAAATTGGAATCATTTTTCTCGAGCCGTATGAGGAAAAAACCTCCTATACGTTTCTAGGGGGGGCATTGTTTATTTACATCTATCCC???????????????
		</sequence>
		<sequence>
			<taxon idref="Tillandsia_huarazensis"/>
			????????????????????????????????????????????????????????????????????????????????????????????????????????????????????????????????????????????????????????????????????????????????????????????????????????????????????????????????????????????????????????????????????????????????????????????????????????????????????????????????????????????????????????????????????????????????????????????????????????????????????????????????????????????????????????????????????????????????????????????????????????????????????????????????????????????????????????????????????????????????????????????????????????????????????????????????????????????????????????????????????????????????????????????????????????????????????????????????????????????????????????????????????????????????????????????????????????????????????????????????????????????????????????????????????
		</sequence>
		<sequence>
			<taxon idref="Tillandsia_humilis"/>
			????????????????????????????????????????????????????????????????????????????????????????????????????????????????????????????????????????????????????????????????????????????????????????????????????????????????????????????????????????????????????????????????????????????????????????????????????????????????????????????????????????????????????????????????????????????????????????????????????????????????????????????????????????????????????????????????????????????????????????????????????????????????????????????????????????????????????????????????????????????????????????????????????????????????????????????????????????????????????????????????????????????????????????????????????????????????????????????????????????????????????????????????????????????????????????????????????????????????????????????????????????????????????????????????????
		</sequence>
		<sequence>
			<taxon idref="Tillandsia_imperialis"/>
			????????????????????????????????????????????????????????????????????????????????????????????????????????????????????????????????????????????????????????????????????????????????????????????????????????????????????????????????????????????????????????????????????????????????????????????????????????????????????????????????????????????????????????????????????????????????????????????????????????????????????????????????????????????????????????????????????????????????????????????????????????????????????????????????????????????????????????????????????????????????????????????????????????????????????????????????????????????????????????????????????????????????????????????????????????????????????????????????????????????????????????????????????????????????????????????????????????????????????????????????????????????????????????????????????
		</sequence>
		<sequence>
			<taxon idref="Tillandsia_inopinata"/>
			????????????????????????????????????????????????????????????????????????????????????????????????????????????????????????????????????????????????????????????????????????????????????????????????????????????????????????????????????????????????????????????????????????????????????????????????????????????????????????????????????????????????????????????????????????????????????????????????????????????????????????????????????????????????????????????????????????????????????????????????????????????????????????????????????????????????????????????????????????????????????????????????????????????????????????????????????????????????????????????????????????????????????????????????????????????????????????????????????????????????????????????????????????????????????????????????????????????????????????????????????????????????????????????????????
		</sequence>
		<sequence>
			<taxon idref="Tillandsia_ionantha"/>
			?????GAAGGACATGGTTGGCTGTGGATTTTTACATCCGCCATCTTCTATAGTAATGAAGATGCTCTTGGCTCGACATAGTTTGTTCTGTTCTGCCCGGAACCTAATTTGTGTTGGGTTATAAGTAAATAGTACATGATGAAGCTCGAGAAGAAAGGATTGATTCATTTTTCAAGGGAAAGAATCTAGGGTTAGTGAAAATCAATAAGTTAGACCAACTCTGTAAGTATATCCTCACTATATATAAATTCTAAATCGAAAGGTTCAAATTCAGAACAAGTTTGAAAAGTCAAATTTTCCGAAATTGGTAAAACTATTTCGATGAAAAGTGTATCACAAGGGAATCAATCATTCGTATTCTATTTATATAGAAAGAAATAACAAAAAAAGGTATGTTGCTGCCATTTTGAAAGGAATAAGGATCCCCGAGGTAATGTCTAAACCCAATGATTTCACAAAGCAAGGATAAAGGATTCCGAAACAAGGAAACACTATTTTCAATTGTCTCAACAATTGGATCAGACTGAGGAATAAAAATGGATTCGAAATGAGACAAACAAAAGAGTTTAGAGACGGCTCAATAAATGTCTAAGGATTCTCTTGTCAGAATTACCCAACTTGAGTTATGAGTATGAATGAGATTTCTTCCTTTTTCTGTAAGGAAGAAGAAAAAAGTACTCAATTCAAATTATAGTAAAATTCATGATTTTATGGATCCACTTGCTATTATATACAGAAATTGGAATCATTTTTCTCGAGCCGTATGAGGAAAAAACCTCCTATACGTTTCTAGGGGGGGCATTGTTTATTTACATCTATCCCAATGAGCCATCTATC
		</sequence>
		<sequence>
			<taxon idref="Tillandsia_ionochroma"/>
			????????????????????????????????????????????????????????????????????????????????????????????????????????????????????????????????????????????????????????????????????????????????????????????????????????????????????????????????????????????????????????????????????????????????????????????????????????????????????????????????????????????????????????????????????????????????????????????????????????????????????????????????????????????????????????????????????????????????????????????????????????????????????????????????????????????????????????????????????????????????????????????????????????????????????????????????????????????????????????????????????????????????????????????????????????????????????????????????????????????????????????????????????????????????????????????????????????????????????????????????????????????????????????????????????
		</sequence>
		<sequence>
			<taxon idref="Tillandsia_ixioides"/>
			?????GAAGGACATGGTCGGCTGTGGATTTTTACATCCGCCATCTTCTATAGTAATGAAGATGCTCTTGGCTCGACATAGTTTGTTCTGTTCTGCCCGGAACCTAATTTGTGTTGGGTTATAAGTAAATAGTACATGATGAAGCTCGAGAAGAAAGGATTGATTCATTTTTCAAGGGAAAGAATCTAGGGTTAGTGAAAATCAATAAGTTAGACCAACTCTGTAAGTATATCCTCACTATATATAAATTCTAAATCGAAAGGTTCAAATTCAGAACAAGTTTGAAAAGTAAAATTTTTAGAAATTGGTAAAACTATTTCGATGAAAAGTGTATCACAAGGGAATCAATCATTCGTATTCTATTTATATAGAAAGAAATAAC-AAAAAAGGTATGTTGCTGCCATTTTGAAAGGAATAAGGATCCCCGAGGTAATGTCTAAACCCAATGATTTCACAAAGCAAGGATAAAGGATTCCGAAACAAGGAAACACTATTTTCAATTGCCTCAACAATTGGATCAGACTGAGGAATAAAAATAGATTCGAAATGAGACAAACAAAAGAGTTTAGAGACGGCTCAATAAATGTCTAAGGATTTTCTTGTCAGAATTACCCAACTTGAGTTATGAGTATGAATGAGATTTATTCCTTTTTCTGTAAGTAAGAAGAAAAAAGTACTCAATTCAAATTATAGTAAAATTCATTATTTTATGGATCCACTTGCTATTATATACAGAAATTGGAATCATTTTTCTCGAGCCGTATGAGGAAAAAACCTCCTATACGTTTCTAGGGGGGGCATTGTTTATTTACATCTATCCCAATGAGCCATCTATC
		</sequence>
		<sequence>
			<taxon idref="Tillandsia_izabalensis"/>
			???????????????GTTGGCTGTGGATTTTTACATCCGCCATCTTCTATAGTAATGAAGATGCTCTTGGCTCGACATAGTTTGTTCTGTTCTGCCCGGAACCTAATTTGTGTTGGGTTATAAGTAAATAGTACATGATGAAGCTCGAGAAGAAAGGATTGATTCATTTTTCAAGGGAAAGAATCTAGGGTTAGTGAAAATCAATAAGTTAGACCAACTCTGTAAGTATATCCTCACTATATATAAATTCTAAATCGAAAGGTTCAAATTCAGAACAAGTTTGAAAAGTCAAATTTTCCGAAATTGGTAAAACTATTTCGATGAAAAGTGTATTACAAGGGAATCAATCATTCGTATTCTATTTATATAGAAAGAAATAACAAAAAA-GGTATGTTGCTGCCATTTTGAAAGGAATAAGGATCCCCGAGGTAATGTCTAAACCCAATGATTTCACAAAGCAAGGATAAAGGATTCCGAAACAAGGAAACACTATTTTCAATTGTCTCAACAATTGGATCAGACTGAGGAATAAAAATAGATTCGAAATGAGACAAACAAAAGAGTTTAGAGACGGCTCAATAAATGTCTAAGGATTTTCTTGTCAGAATTACCCAACTTGAGTTATGAGTATGAATGAGATTTCTCCCTTTTTCTGTAAGGAAGAAGAAAAAAGTACTCAATTCAAATTATAGTAAAATTCATGATTTTATGGATCCACTTGCTATTATATACAGAAATTGGAATCATTTTTCTCGAGCCGTATGAGGAAAAAACCTCCTATACGTTTCTAGGGGGGGCATTGT????????????????????????????????
		</sequence>
		<sequence>
			<taxon idref="Tillandsia_jaliscomonticola"/>
			????????????????????????????????????????????????????????????????????????????????????????????????????????????????????????????????????????????????????????????????????????????????????????????????????????????????????????????????????????????????????????????????????????????????????????????????????????????????????????????????????????????????????????????????????????????????????????????????????????????????????????????????????????????????????????????????????????????????????????????????????????????????????????????????????????????????????????????????????????????????????????????????????????????????????????????????????????????????????????????????????????????????????????????????????????????????????????????????????????????????????????????????????????????????????????????????????????????????????????????????????????????????????????????????????
		</sequence>
		<sequence>
			<taxon idref="Tillandsia_jucunda"/>
			????????????????????????????????????????????????????????????????????????????????????????????????????????????????????????????????????????????????????????????????????????????????????????????????????????????????????????????????????????????????????????????????????????????????????????????????????????????????????????????????????????????????????????????????????????????????????????????????????????????????????????????????????????????????????????????????????????????????????????????????????????????????????????????????????????????????????????????????????????????????????????????????????????????????????????????????????????????????????????????????????????????????????????????????????????????????????????????????????????????????????????????????????????????????????????????????????????????????????????????????????????????????????????????????????
		</sequence>
		<sequence>
			<taxon idref="Tillandsia_jucunda_var._vivida"/>
			????????????????????????????????????????????????????????????????????????????????????????????????????????????????????????????????????????????????????????????????????????????????????????????????????????????????????????????????????????????????????????????????????????????????????????????????????????????????????????????????????????????????????????????????????????????????????????????????????????????????????????????????????????????????????????????????????????????????????????????????????????????????????????????????????????????????????????????????????????????????????????????????????????????????????????????????????????????????????????????????????????????????????????????????????????????????????????????????????????????????????????????????????????????????????????????????????????????????????????????????????????????????????????????????????
		</sequence>
		<sequence>
			<taxon idref="Tillandsia_juerg-rutschmannii"/>
			????????????????????????????????????????????????????????????????????????????????????????????????????????????????????????????????????????????????????????????????????????????????????????????????????????????????????????????????????????????????????????????????????????????????????????????????????????????????????????????????????????????????????????????????????????????????????????????????????????????????????????????????????????????????????????????????????????????????????????????????????????????????????????????????????????????????????????????????????????????????????????????????????????????????????????????????????????????????????????????????????????????????????????????????????????????????????????????????????????????????????????????????????????????????????????????????????????????????????????????????????????????????????????????????????
		</sequence>
		<sequence>
			<taxon idref="Tillandsia_juncea"/>
			?????GAAGGACATGGTTGGCTGTGGATTTTTACATCCGCCATCTTCTATAGTAATGAAGATGCTCTTGGCTCGACATAGTTTGTTCTGTTCTGCCCGGAACCTAATTTGTGTTGGGTTATAAGTAAATAGTACATGATGAAGCTCGAGAAGAAAGGATTGATTCATTTTTCAAGGGAAAGAATCTAGGGTTAGTGAAAATCAATAAGTTAGACCAACTCTGTAAGTATATCCTCACTATATATAAATTCTAAATCGAAAGGTTCAAATTCAGAACAAGTTTGAAAAGTCAAATTTTCCGAAATTGGTAAAACTATTTCGATGAAAAGTGTATCACAAGGGAATCAATCATTCGTATTCTATTTATATAGAAAGAAATAACAAAAAAAGGTATGTTGCTGCCATTTTGAAAGGAATAAGGATCCCCGAGGTAATGTCTAAACCCAATGATTTCACAAAGCAAGGATAAAGGATTCCGAAACAAGGAAACACTATTTTCAATTGTCTCAACAATTGGATCAGACTGAGGAATAAAAATGGATTCGAAATGAGACAAACAAAAGAGTTTAGAGACGGCTCAATAAATGTCTAAGGATTCTCTTGTCAGAATTACCCAACTTGAGTTATGAGTATGAATGAGATTTCTTCCTTTTTCTGTAAGGAAGAAGAAAAAAGTACTCAATTCAAATTATAGTAAAATTCATGATTTTATGGATCCACTTGCTATTATATACAGAAATTGGAATCATTTTTCTCGAGCCGTATGAGGAAAAAACCTCCTATACGTTTCTAGGGGGGGCATTGTTTATTTACATCTATCCCAATGAGCCATCTATC
		</sequence>
		<sequence>
			<taxon idref="Tillandsia_kammii"/>
			????????????????????????????????????????????????????????????????????????????????????????????????????????????????????????????????????????????????????????????????????????????????????????????????????????????????????????????????????????????????????????????????????????????????????????????????????????????????????????????????????????????????????????????????????????????????????????????????????????????????????????????????????????????????????????????????????????????????????????????????????????????????????????????????????????????????????????????????????????????????????????????????????????????????????????????????????????????????????????????????????????????????????????????????????????????????????????????????????????????????????????????????????????????????????????????????????????????????????????????????????????????????????????????????????
		</sequence>
		<sequence>
			<taxon idref="Tillandsia_karwinskyana"/>
			???????????????GTTGGCTGTGGATTTTTACATCCGCCATCTTCTATAGTAATGAAGATGCTCTTGGCTCGACATAGTTTGTTCTGTTCTGCCCGGAACCTAATTTGTGTTGGGTTATAAGTAAATAGTACATGATGAAGCTCGAGAAGAAAGGATTGATTCATTTTTCAAGGGAAAGAATCTAGGGTTAGTGAAAATCAATAAGTTAGACCAACTCTGTAAGTATATCCTCACTATATATAAATTCTAAATTGAAAGGTTCAAATTCAGAACAAGTTTGAAAAGTCAAATTTTCCGAAATTGGTAAAACTATTTCGATGAAAAGTGTATCACAAGGGAATCAATCATTCGTATTCTATTTATATAGAAAGAAATAACAAAAAAAGGTATGTTGCTGCCATTTTGAAAGGAATAAGGATCCCCGAGGTAATGTCTAAACCCAATGATTTCACAAAGCAAGGATAAAGGATTCCGAAACAAGGAAACACTATTTTCAATTGTCTCAACAATTGGATCAGACTGAGGAATAAAAATAGATTCGAAATGAGACAAACAAAAGAGTTTAGAGACGGCTCAATAAATGTCTAAGGATTCTCTTGTCAGAATTACCCAACTTGAGTTATGAGTAGGAATGAGATTTCTTCCTTTTTCTGTAAGGAAGAAGAAAAAAGTACTCAATTCAAATTATAGTAAAATTCATGATTTTATGGATCCACTTGCTATTATATACAGAAATTGGAATCATTTTTCTCGAGCCGTATGAGGAAAAAACCTCCTATACGTTTCTAGGGGGGGCATTGTTTATTTACATCTATCCC???????????????
		</sequence>
		<sequence>
			<taxon idref="Tillandsia_kauffmannii"/>
			?????GAAGGACATGGTCGGCTGTGGATTTTTACATCCGCCATCTTCTATAGTAATGAAGATGCTCTTGGCTCGACATAGTTTGTTCTGTTCTGCCCGGAACCTAATTTGTGTTGGGTTATAAGTAAATAGTACATGATGAAGCTCGAGAAGAAAGGATTGATTCATTTTTCAAGGGAAAGAATCTAGGGTTAGTGAAAATCAATAAGTTAGACCAACTCTGTAAGTATATCCTCACTATATATAAATTCTAAATCGAAAGGTTCAAATTCAGAACAAGTTTGAAAAGTCAAATTTTTCGAAATTGGTAAAACTATTTCGATGAAAAGTGTATCACAAGGGAATCAATTATTCGTATTCTATTTATATAGAAAGAAATAACAAAAAAAGGTATGTTGCTGCCATTTTGAAAGGAATAAGGATCCCCGAGGTAATGTCTAAACCCAATGATTTCACAAAGCAAGGATAAAGGATTCCGAAACAAGGAAACACTATTTTCAATTGTCTCAACAATTGGATCAGACTGAGGAATAAAAATAGATTCGAAATGAGACAAACAAAAGAGTTTAGAGACGGCTCAATAAATGTCTAAGGATTTTCTTGTCAGAATTACCCAACTTGAGTTATGAGTATGAATGAGATTTCTTCCTTTTTCTGTAAGTAAGAAGAAAAAAGTACTCAATTCAAATTATAGTAAAATTCATTATTTTATGGATCCACTTGCTATTATATACAGAAATTGGAATCATTTTTCTCGAGCCGTATGAGGAAAAAACCTCCTATACGTTTCTAGGGGGGGCATTGTTTATTTACATCTATCCCAATGAGCCATCTATC
		</sequence>
		<sequence>
			<taxon idref="Tillandsia_kautskyi"/>
			????????????????????????????????????????????????????????????????????????????????????????????????????????????????????????????????????????????????????????????????????????????????????????????????????????????????????????????????????????????????????????????????????????????????????????????????????????????????????????????????????????????????????????????????????????????????????????????????????????????????????????????????????????????????????????????????????????????????????????????????????????????????????????????????????????????????????????????????????????????????????????????????????????????????????????????????????????????????????????????????????????????????????????????????????????????????????????????????????????????????????????????????????????????????????????????????????????????????????????????????????????????????????????????????????
		</sequence>
		<sequence>
			<taxon idref="Tillandsia_kegeliana"/>
			???????????????GTCGGCTGTGGATTTTTACATCCGCCATCTTCTATAGTAATGAAGATGCTCTTGGCTCGACATAGTTTGTTCTGTTCTGCCCGGAACCTAATTTGTGTTGGGTTATAAGTAAATAGTACATGATGAAGCTCGAGAAGAAAGGATTGATTCATTTTTCAAGGGAAAGAATCTAGGGTTAGTGAAAATCAATAAGTTAGACCAACTCTGTAAGTATATCCTCACTATATATAAATTCTAAATCGAAAGGTTCAAATTCAGAACAAGTTTGAAAAGTCAAATTTTCCGAAATTGGTAAAACTATTTCGATGAAAAGTGTATCACAAGGGAATCAATCATTCGTATTCTATTTATATAGAAAGAAATAACAAAAAA-GGTATGTTGCTGCCATTTTGAAAGGAATAAGGATCCCCGAGGTAATGTCTAAACCCAATGATTTCACAAAGCAAGGATAAAGGATTCCGAAACAAGGAAACACTATTTTCAATTGTCTCAACAATTGGATCAGACTGAGGAATAAAAATAGATTCGAAATGAGACAAACAAAAGAGTTTAGAGACGGCTCAATAAATGTCTAAGGATTTTCTTGTCAGAATTACCCAACTTGAGTTATGAGTATGAATGAGATTTCTTCCTTTTTCTGTAAGGAAGAAGAAAAAAGTACTCAATTCAAATTATAGTAAAATTCATGATTTTATGGATCCACTTGCTATTATATACAGAAATTGGAATCATTTTTCTCGAGCCGTATGAGGAAAAAACCTCCTATACGTTTCTAAGGGGGGCATTGTTTATTTACATCTATCCC???????????????
		</sequence>
		<sequence>
			<taxon idref="Tillandsia_kirchhoffiana"/>
			????????????????????????????????????????????????????????????????????????????????????????????????????????????????????????????????????????????????????????????????????????????????????????????????????????????????????????????????????????????????????????????????????????????????????????????????????????????????????????????????????????????????????????????????????????????????????????????????????????????????????????????????????????????????????????????????????????????????????????????????????????????????????????????????????????????????????????????????????????????????????????????????????????????????????????????????????????????????????????????????????????????????????????????????????????????????????????????????????????????????????????????????????????????????????????????????????????????????????????????????????????????????????????????????????
		</sequence>
		<sequence>
			<taxon idref="Tillandsia_kirschnekii"/>
			????????????????????????????????????????????????????????????????????????????????????????????????????????????????????????????????????????????????????????????????????????????????????????????????????????????????????????????????????????????????????????????????????????????????????????????????????????????????????????????????????????????????????????????????????????????????????????????????????????????????????????????????????????????????????????????????????????????????????????????????????????????????????????????????????????????????????????????????????????????????????????????????????????????????????????????????????????????????????????????????????????????????????????????????????????????????????????????????????????????????????????????????????????????????????????????????????????????????????????????????????????????????????????????????????
		</sequence>
		<sequence>
			<taxon idref="Tillandsia_klausii"/>
			?????GAAGGACATGGTTGGCTGTGGATTTTTACATCCGCCATCTTCTATAGTAATGAAGATGCTCTTGGCTCGACATAGTTTGTTCTGTTCTGCCCGGAACCTAATTTGTGTTGGGTTATAAGTAAATAGTACATGATGAAGCTCGAGAAGAAAGGATTGATTCATTTTTCAAGGGAAAGAATCTAGGGTTAGTGAAAATCAATAAGTTAGACCAACTCTGTAAGTATATCCTCACTATATATAAATTCTAAATCGAAAGGTTCAAATTCAGAACAAGTTTGAAAAGTCAAATTTTCCGAAATTGGTAAAACTATTTCGATGAAAAGTGTATCACAAGGGAATCAATCATTCGTATTCTATTTATATAGAAAGAAATAACAAAAAAAGGTATGTTGCTGCCATTTTGAAAGGAATAAGGATCCCCGAGGTAATGTCTAAACCCAATGATTTCACAAAGCAAGGATAAAGGATTCCGAAACAAGGAAACACTATTTTCAATTGTCTCAACAATTGGATCAGACTGAGGAATAAAAATGGATTCGAAATGAGACAAACAAAAGAGTTTAGAGACGGCTCAATAAATGTCTAAGGATTCTCTTGTCAGAATTACCCAACTTGAGTTATGAGTATGAATGAGATTTCTTCCTTTTTCTGTAAGGAAGAAGAAAAAAGTACTCAATTCAAATTATAGTAAAATTCATGATTTTATGGATCCACTTGCTATTATATACAGAAATTGGAATCATTTTTCTCGAGCCGTATGAGGAAAAAACCTCCTATACGTTTCTAGGGGGGGCATTGTTTATTTACATCTATCCCAATGAACCATCTATC
		</sequence>
		<sequence>
			<taxon idref="Tillandsia_koehresiana"/>
			????????????????????????????????????????????????????????????????????????????????????????????????????????????????????????????????????????????????????????????????????????????????????????????????????????????????????????????????????????????????????????????????????????????????????????????????????????????????????????????????????????????????????????????????????????????????????????????????????????????????????????????????????????????????????????????????????????????????????????????????????????????????????????????????????????????????????????????????????????????????????????????????????????????????????????????????????????????????????????????????????????????????????????????????????????????????????????????????????????????????????????????????????????????????????????????????????????????????????????????????????????????????????????????????????
		</sequence>
		<sequence>
			<taxon idref="Tillandsia_kuehhasii"/>
			????????????????????????????????????????????????????????????????????????????????????????????????????????????????????????????????????????????????????????????????????????????????????????????????????????????????????????????????????????????????????????????????????????????????????????????????????????????????????????????????????????????????????????????????????????????????????????????????????????????????????????????????????????????????????????????????????????????????????????????????????????????????????????????????????????????????????????????????????????????????????????????????????????????????????????????????????????????????????????????????????????????????????????????????????????????????????????????????????????????????????????????????????????????????????????????????????????????????????????????????????????????????????????????????????
		</sequence>
		<sequence>
			<taxon idref="Tillandsia_lajensis"/>
			????????????????????????????????????????????????????????????????????????????????????????????????????????????????????????????????????????????????????????????????????????????????????????????????????????????????????????????????????????????????????????????????????????????????????????????????????????????????????????????????????????????????????????????????????????????????????????????????????????????????????????????????????????????????????????????????????????????????????????????????????????????????????????????????????????????????????????????????????????????????????????????????????????????????????????????????????????????????????????????????????????????????????????????????????????????????????????????????????????????????????????????????????????????????????????????????????????????????????????????????????????????????????????????????????
		</sequence>
		<sequence>
			<taxon idref="Tillandsia_lampropoda"/>
			????????????????????????????????????????????????????????????????????????????????????????????????????????????????????????????????????????????????????????????????????????????????????????????????????????????????????????????????????????????????????????????????????????????????????????????????????????????????????????????????????????????????????????????????????????????????????????????????????????????????????????????????????????????????????????????????????????????????????????????????????????????????????????????????????????????????????????????????????????????????????????????????????????????????????????????????????????????????????????????????????????????????????????????????????????????????????????????????????????????????????????????????????????????????????????????????????????????????????????????????????????????????????????????????????
		</sequence>
		<sequence>
			<taxon idref="Tillandsia_landbeckii"/>
			????????????????????????????????????????????????????????????????????????????????????????????????????????????????????????????????????????????????????????????????????????????????????????????????????????????????????????????????????????????????????????????????????????????????????????????????????????????????????????????????????????????????????????????????????????????????????????????????????????????????????????????????????????????????????????????????????????????????????????????????????????????????????????????????????????????????????????????????????????????????????????????????????????????????????????????????????????????????????????????????????????????????????????????????????????????????????????????????????????????????????????????????????????????????????????????????????????????????????????????????????????????????????????????????????
		</sequence>
		<sequence>
			<taxon idref="Tillandsia_landbeckii_subsp._andina"/>
			????????????????????????????????????????????????????????????????????????????????????????????????????????????????????????????????????????????????????????????????????????????????????????????????????????????????????????????????????????????????????????????????????????????????????????????????????????????????????????????????????????????????????????????????????????????????????????????????????????????????????????????????????????????????????????????????????????????????????????????????????????????????????????????????????????????????????????????????????????????????????????????????????????????????????????????????????????????????????????????????????????????????????????????????????????????????????????????????????????????????????????????????????????????????????????????????????????????????????????????????????????????????????????????????????
		</sequence>
		<sequence>
			<taxon idref="Tillandsia_landbeckii_var._rigidor"/>
			????????????????????????????????????????????????????????????????????????????????????????????????????????????????????????????????????????????????????????????????????????????????????????????????????????????????????????????????????????????????????????????????????????????????????????????????????????????????????????????????????????????????????????????????????????????????????????????????????????????????????????????????????????????????????????????????????????????????????????????????????????????????????????????????????????????????????????????????????????????????????????????????????????????????????????????????????????????????????????????????????????????????????????????????????????????????????????????????????????????????????????????????????????????????????????????????????????????????????????????????????????????????????????????????????
		</sequence>
		<sequence>
			<taxon idref="Tillandsia_langlasseana"/>
			????????????????????????????????????????????????????????????????????????????????????????????????????????????????????????????????????????????????????????????????????????????????????????????????????????????????????????????????????????????????????????????????????????????????????????????????????????????????????????????????????????????????????????????????????????????????????????????????????????????????????????????????????????????????????????????????????????????????????????????????????????????????????????????????????????????????????????????????????????????????????????????????????????????????????????????????????????????????????????????????????????????????????????????????????????????????????????????????????????????????????????????????????????????????????????????????????????????????????????????????????????????????????????????????????
		</sequence>
		<sequence>
			<taxon idref="Tillandsia_latifolia_var._divaricata"/>
			?????GAAGGACATGGTCGGCTGTGGATTTTTACATCCGCCATCTTCTATAGTAATGAAGATGCTCTTGGCTCGACATAGTTTGTTCTGTTCTGCCCGGAACCTAATTTGTGTTGGGTTATAAGTAAATAGTACATGATGAAGCTCGAGAAGAAAGGATTGATTCATTTTTCAAGGGAAAGAATCTAGGGTTAGTGAAAATCAATAAGTTAGACCAACTCTGTAAGTATATCCTCACTATATATAAATTCTAAATCGAAAGGTTCAAATTCAGAACAAGTTTGAAAAGTCAAATTTTTCGAAATTGGTAAAACTATTTCGATGAAAAGTGTATCACAAGGGAATCAATCATTCGTATTCTATTTATATAGAAAGAAATAACAAAAAAAGGTATGTTGCTGCCATTTTGAAAGGAATAAGGATCCCCGAGGTAATGTCTAAACCCAATGATTTCACAAAGCAAGGATAAAGGATTCCGAAACAAGGAAACACTATTTTCAATTGTCTCAACAATTGGATCAGACTGAGGAATAAAAATAGATTCGAAATGAGACAAACAAAAGAGTTTAGAGACGGCTCAATAAATGTCTAAGGATTTTCTTGTCAGAATTACCCAACTTGAGTTATGAGTATGAATGAGATTTCTTCCTTTTTCTGTAAGTAAGAAGAAAAAAGTACTCAATTCAAATTATAGTAAAATTCATTATTTTATGGATCCACTTGCTATTATATACAGAAATTGGAATCATTTTTCTCGAGCCGTATGAGGAAAAAACCTCCTATACGTTTCTAGGGGGGGCATTGTTTATTTACATCTATCCCAATGAGCCATCTATC
		</sequence>
		<sequence>
			<taxon idref="Tillandsia_laui"/>
			????????????????????????????????????????????????????????????????????????????????????????????????????????????????????????????????????????????????????????????????????????????????????????????????????????????????????????????????????????????????????????????????????????????????????????????????????????????????????????????????????????????????????????????????????????????????????????????????????????????????????????????????????????????????????????????????????????????????????????????????????????????????????????????????????????????????????????????????????????????????????????????????????????????????????????????????????????????????????????????????????????????????????????????????????????????????????????????????????????????????????????????????????????????????????????????????????????????????????????????????????????????????????????????????????
		</sequence>
		<sequence>
			<taxon idref="Tillandsia_lautneri"/>
			????????????????????????????????????????????????????????????????????????????????????????????????????????????????????????????????????????????????????????????????????????????????????????????????????????????????????????????????????????????????????????????????????????????????????????????????????????????????????????????????????????????????????????????????????????????????????????????????????????????????????????????????????????????????????????????????????????????????????????????????????????????????????????????????????????????????????????????????????????????????????????????????????????????????????????????????????????????????????????????????????????????????????????????????????????????????????????????????????????????????????????????????????????????????????????????????????????????????????????????????????????????????????????????????????
		</sequence>
		<sequence>
			<taxon idref="Tillandsia_lechneri"/>
			????????????????????????????????????????????????????????????????????????????????????????????????????????????????????????????????????????????????????????????????????????????????????????????????????????????????????????????????????????????????????????????????????????????????????????????????????????????????????????????????????????????????????????????????????????????????????????????????????????????????????????????????????????????????????????????????????????????????????????????????????????????????????????????????????????????????????????????????????????????????????????????????????????????????????????????????????????????????????????????????????????????????????????????????????????????????????????????????????????????????????????????????????????????????????????????????????????????????????????????????????????????????????????????????????
		</sequence>
		<sequence>
			<taxon idref="Tillandsia_leiboldiana"/>
			???????????????GTTGGCTGTGGATTTTTACATCCGCCATCTTCTATAGTAATGAAGATGCTCTTGGCTCGACATAGTTTGTTCTGTTCTGCCCGGAACCTAATTTGTGTTGGGTTATAAGTAAATAGTACATGATGAAGCTCGAGAAGAAAGGATTGATTCATTTTTCAAGGGAAAGAATCTAGGGTTAGTGAAAATCAATAAGTTAGACCAACTCTGTAAGTATATCCTCACTATATATAAATTCTAAATCGAAAGGTTCAAATTCAGAACAAGTTTGAAAAGTCAAATTTTCCAAAATTGGTAAAACTATTTCGATGAAAAGTGTATCACAAGGGAATCAATCATTCGTATTCTATTTATATAGAAAGAAATAACAAAAAAAGGTATGTTGCTGCCATTTTGAAAGGAATAAGGATCCCCGAGGTAATGTCTAAACCCAATGATTTCACAAAGCAAGGATAAAGGATTCCGAAACAAGGAAACACTATTTTCAATTGTCTCAACAATTGGATCAGACTGAGGAATAAAAATAGATTCGAAATGAGACAAACAAAAGAGTTTAGAGACGGCTCAATAAATGTCTAAGGATTCTCTTGTCAGAATTACCCAACTTGAGTTATGAGTATGAATGAGATTTCTTCCTTTTTCTGTAAGGAAGAAGAAAAAAGTACTCAATTCAAATTATAGTAAAATTCATGATTTTATGGATCCACTTGCTATTATATACAGAAATTGGAATCATTTTTCTCGAGCCGTATGAGGAAAAAACCTCCTATACGTTTCTAGGGGGGGCATTGTTTATTTACATCTATCCC???????????????
		</sequence>
		<sequence>
			<taxon idref="Tillandsia_lepidosepala"/>
			?????????????????????????GATTTTTACATCCGCCATCTTCTATAGTAATGAAGATGCTCTTGGCTCGACATAGTTTGTTCTGTTCTGCCCGGAACCTAATTTGTGTTGGGTTATAAGTAAATAGTACATGATGAAGCTCGAGAAGAAAGGATTGATTCATTTTTCAAGGGAAAGAATCTAGGGTTAGTGAAAATCAATAAGTTAGACCAACTCTGTAAGTATATCCTCACTATATATAAATTCTAAATCGAAAGGTTCAAATTCAGAACAAGTTTGAAAAGTCAAATTTTTCGAAATTGGTAAAACTATTTCGATGAAAAGTGTATCACAAGGGAATCAATCATTCGTATTCTATTTATATAGAAAGAAATAACAAAAAAAGGTATGTTGCTGCCATTTTGAAAGGAATAAGGATCCCGAAGGTAATGTCTAAACCCAATGATTTCGCAAAGCAAGGATAAAGGATTCCGAAACAAGGAAACACTATTTTCAATTGTCTCAACAATTGGATCAGACTGAGGAATAAAAATAGATTCGAAATGAGACAAACAAAAGAGTTTAGAGACGGCTCAATAAATGTCTAAGGATTTTCTTGTCAGAATTACCCAACTTGAGTTATGAGTATGAATGAGATTTCTTCCTTTTTCTGTAAGGAAGAAGAAAAAAGTACTCAATTCAAATTATAGTAAAATTCATGATTTTATGGATCCA----CTATTATATACAGAAATTGTAATCATTTTTCTCGAGCCGTATGAGGAAAAAACCTCCTATACGTTTCTAGGGGGGGCATTGTTTATTTACATCTATCCCAA?????????????
		</sequence>
		<sequence>
			<taxon idref="Tillandsia_leucopetala"/>
			????????????????????????????????????????????????????????????????????????????????????????????????????????????????????????????????????????????????????????????????????????????????????????????????????????????????????????????????????????????????????????????????????????????????????????????????????????????????????????????????????????????????????????????????????????????????????????????????????????????????????????????????????????????????????????????????????????????????????????????????????????????????????????????????????????????????????????????????????????????????????????????????????????????????????????????????????????????????????????????????????????????????????????????????????????????????????????????????????????????????????????????????????????????????????????????????????????????????????????????????????????????????????????????????????
		</sequence>
		<sequence>
			<taxon idref="Tillandsia_limbata"/>
			????????????????????????GGATTTTTACATCCGCCATCTTCTATAGTAATGAAGATGCTCTTGGCTCGACATAGTTTGTTCTGTTCTGCCCGGAACCTAATTTGTGTTGGGTTATAAGTAAATAGTACATGATGAAGCTCGAGAAGAAAGGATTGATTCATTTTTCAAGGGAAAGAATCTAGGGTTAGTGAAAATCAATAAGTTAGACCAACTCTGTAAGTATATCCTCACTATATATAAATTCTAAATCGAAAGGTTCAAATTCAGAACAAGTTTGAAAAGTCAAATTTTCCGAAATTGGTAAAACTATTTCGATGAAAAGTGTATTACAAGGGAATCAATCATTCGTATTCTATTTATATAGAAAGAAATAACAAAAAA-GGTATGTTGCTGCCATTTTGAAAGGAATAAGGATCCCCGAGGTAATGTCTAAACCCAATGATTTCACAAAGCAAGGATAAAGGATTCCGAAACAAGGAAACACTATTTTCAATTGTCTCAACAATTGGATCAGACTGAGGAATAAAAATAGATTCGAAATGAGACAAACAAAAGAGTTTAGAGACGGCTCAATAAATGTCTAAGGATTTTCTTGTCAGAATTACCCAACTTGAGTTATGAGTATGAATGAGATTTCTCCCTTTTTCTGTAAGGAAGAAGAAAAAAGTACTCAATTCAAATTATAGTAAAATTCATGATTTTATGGATCCACTTGCTATTATATACAGAAATTGGAATCATTTTTCTCGAGCCGTATGAGGAAAAAACCTCCTATACGTTTCTAGGGGGGGCATTGTTTATTTACATCTATCCC???????????????
		</sequence>
		<sequence>
			<taxon idref="Tillandsia_lorentziana"/>
			????????????????????????????????????????????????????????????????????????????????????????????????????????????????????????????????????????????????????????????????????????????????????????????????????????????????????????????????????????????????????????????????????????????????????????????????????????????????????????????????????????????????????????????????????????????????????????????????????????????????????????????????????????????????????????????????????????????????????????????????????????????????????????????????????????????????????????????????????????????????????????????????????????????????????????????????????????????????????????????????????????????????????????????????????????????????????????????????????????????????????????????????????????????????????????????????????????????????????????????????????????????????????????????????????
		</sequence>
		<sequence>
			<taxon idref="Tillandsia_lotteae"/>
			????????????????????????????????????????????????????????????????????????????????????????????????????????????????????????????????????????????????????????????????????????????????????????????????????????????????????????????????????????????????????????????????????????????????????????????????????????????????????????????????????????????????????????????????????????????????????????????????????????????????????????????????????????????????????????????????????????????????????????????????????????????????????????????????????????????????????????????????????????????????????????????????????????????????????????????????????????????????????????????????????????????????????????????????????????????????????????????????????????????????????????????????????????????????????????????????????????????????????????????????????????????????????????????????????
		</sequence>
		<sequence>
			<taxon idref="Tillandsia_lucida"/>
			????????????????????????????????????????????????????????????????????????????????????????????????????????????????????????????????????????????????????????????????????????????????????????????????????????????????????????????????????????????????????????????????????????????????????????????????????????????????????????????????????????????????????????????????????????????????????????????????????????????????????????????????????????????????????????????????????????????????????????????????????????????????????????????????????????????????????????????????????????????????????????????????????????????????????????????????????????????????????????????????????????????????????????????????????????????????????????????????????????????????????????????????????????????????????????????????????????????????????????????????????????????????????????????????????
		</sequence>
		<sequence>
			<taxon idref="Tillandsia_lymanii"/>
			????????????????????????????????????????????????????????????????????????????????????????????????????????????????????????????????????????????????????????????????????????????????????????????????????????????????????????????????????????????????????????????????????????????????????????????????????????????????????????????????????????????????????????????????????????????????????????????????????????????????????????????????????????????????????????????????????????????????????????????????????????????????????????????????????????????????????????????????????????????????????????????????????????????????????????????????????????????????????????????????????????????????????????????????????????????????????????????????????????????????????????????????????????????????????????????????????????????????????????????????????????????????????????????????????
		</sequence>
		<sequence>
			<taxon idref="Tillandsia_macbrideana"/>
			?????GAAGGACATGGTCGGCTGTGGATTTTTACATCCGCCATCTTCTATAGTAATGAAGATGCTCTTGGCTCGACATAGTTTGTTCTGTTCTGCCCGGAACCTAATTTGTGTTGGGTTATAAGTAAATAGTACATGATGAAGCTCGAGAAGAAAGGATTGATTCATTTTTCAAGGGAAAGAATCTAGGGTTAGTGAAAATCAATAAGTTAGACCAACTCTGTAAGTATATCCTCACTATATATAAATTCTAAATCGAAAGGTTCAAATTCAGAACAAGTTTGAAAAGTCAAATTTTTCGAAATTGGTAAAACTATTTCGATGAAAAGTGTATCACAAGGGAATCAATCATTCGTATTCTATTTATATAGAAAGAAATAACAAAAAAAGGTATGTTGCTGCCATTTTGAAAGGAATAAGGATCCCCGAGGTAATGTCTAAACCCAATGATTTCACAAAGCAAGGATAAAGGATTCCGAAACAAGGAAACACTATTTTCAATTGTCTCAACAATTGGATCAGACTGAGGAATAAAAATAGATTCGAAATGAGACAAACAAAAGAGTTTAGAGACGGCTCAATAAATGTCTAAGGATTTTCTTGTCAGAATTACCCAACTTGAGTTATGAGTATGAATGAGATTTCTTCCTTTTTCTGTAAGTAAGAAGAAAAAAGTACTCAATTCAAATTATAGTAAAATTCATTATTTTATGGATCCACTTGCTATTATATACAGAAATTGGAATCATTTTTCTCGAGCCGTATGAGGAAAAAACCTCCTATACGTTTCTAGGGGGGGCATTGTTTATTTACATCTATCCCAATGAGCCATCTATC
		</sequence>
		<sequence>
			<taxon idref="Tillandsia_macdougallii"/>
			???????????????GTCGGCTGTGGATTTTTACATCCGCCATCTTCTATAGTAATGAAGATGCTCTTGGCTCGACATAGTTTGTTCTGTTCTGCCCGGAACCTAATTTGTGTTGGGTTATAAGTAAATAGTACATGATGAAGCTCGAGAAGAAAGGATTGATTCATTTTTCAAGGGAAAGAATCTAGGGTTAGTGAAAATCAATAAGTTAGACCAACTCTGTAAGTATATCCTCACTATATATAAATTCTAAATCGAAAGGTTCAAATTCAGAACAAGTTTGAAAAGTCAAATTTTCCGAAATTGGTAAAACTATTTCGATGAAAAGTGTATCACAAGGGAATCAATCATTCATATTCTATTTATATAGAAAGAAATAACAAAAAAAGGTATGTTGCTGCCATTTTGAAAGGAATAAGGATCCCCGAGGTAATGTCTAAACCCAATGATTTCACAAAGCAAGGATAAAGGATTCCGAAACAAGGAAACACTATTTTCAATTGTCTCAACAATTGGATCAGACTGAGGAATAAAAATAGATTCGAAATGAGACAAACAAAAGAGTTTAGAGACGGCTCAATAAATGTCTAAGGATTCTCTTGTCAGAATTACCCAACTTGAGTTATGAGTATGAATGAGATTTCTTCCTTTTTCTGTAAGGAAGAAGAAAAAAGTACTCAATTCAAATTATAGTAAAATTCATGATTTTATGGATCCACTTGCTATTATATACAGAAATTGGAATCATTTTTCTCGAGCCGTATGAGGAAAAAACCTCCTATACGTTTCTAGGGGGGGCATTGTTTATTTACATCTATCCC???????????????
		</sequence>
		<sequence>
			<taxon idref="Tillandsia_maculata"/>
			????????????????????????????????????????????????????????????????????????????????????????????????????????????????????????????????????????????????????????????????????????????????????????????????????????????????????????????????????????????????????????????????????????????????????????????????????????????????????????????????????????????????????????????????????????????????????????????????????????????????????????????????????????????????????????????????????????????????????????????????????????????????????????????????????????????????????????????????????????????????????????????????????????????????????????????????????????????????????????????????????????????????????????????????????????????????????????????????????????????????????????????????????????????????????????????????????????????????????????????????????????????????????????????????????
		</sequence>
		<sequence>
			<taxon idref="Tillandsia_magnusiana"/>
			????????????????????????????????????????????????????????????????????????????????????????????????????????????????????????????????????????????????????????????????????????????????????????????????????????????????????????????????????????????????????????????????????????????????????????????????????????????????????????????????????????????????????????????????????????????????????????????????????????????????????????????????????????????????????????????????????????????????????????????????????????????????????????????????????????????????????????????????????????????????????????????????????????????????????????????????????????????????????????????????????????????????????????????????????????????????????????????????????????????????????????????????????????????????????????????????????????????????????????????????????????????????????????????????????
		</sequence>
		<sequence>
			<taxon idref="Tillandsia_makoyana"/>
			???????????????GTTGGCTGTGGATTTTTACATCCGCCATCTTCTATAGTAATGAAGATGCTCTTGGCTCGACATAGTTTGTTCTGTTCTGCCCGGAACCTAATTTGTGTTGGGTTATAAGTAAATAGTACATGATGAAGCTCGAGAAGAAAGGATTGATTCATTTTTCAAGGGAAAGAATCTAGGGTTAGTGAAAATCAATAAGTTAGACCAACTCTGTAAGTATATCCTCACTATATATAAATTCTAAATCGAAAGGTTCAAATTCAGAACAAGTTTGAAAAGTCAAATTTTCCGAAATTGGTAAAACTATTTCGATGAAAAGTGTATTACAAGGGAATCAATCATTCGTATTCTATTTATATAGAAAGAAATAACAAAAAA-GGTATGTTGCTGCCATTTTGAAAGGAATAAGGATCCCCGAGGTAATGTCTAAACCCAATGATTTCACAAAGCAAGGATAAAGGATTCCGAAACAAGGAAACACTATTTTCAATTGTCTCAACAATTGGATCAGACTGAGGAATAAAAATAGATTCGAAATGAGACAAACAAAAGAGTTTAGAGACGGCTCAATAAATGTCTAAGGATTTTCTTGTCAGAATTACCCAACTTGAGTTATGAGTATGAATGAGATTTCTCCCTTTTTCTGTAAGGAAGAAGAAAAAAGTACTCAATTCAAATTATAGTAAAATTCATGATTTTATGGATCCACTTGCTATTATATACAGAAATTGGAATCATTTTTCTCGAGCCGTATGAGGAAAAAACCTCCTATACGTTTCTAGGGGGGGCATTGTTTATTTACATCTATCCC???????????????
		</sequence>
		<sequence>
			<taxon idref="Tillandsia_malzinei"/>
			?????GAAGGACATGGTCGGCTGTGGATTTTTACATCCGCCATCTTCTATAGTAATGAAGATGCTCTTGGCTCGACATAGTTTGTTCTGTTCTGCCCGGAACCTAATTTGTGTTGGGTTATAAGTAAATAGTACATGATGAAGCTCGAGAAGAAAGGATTGATTCATTTTTCAAGGGAAAGAATCTAGGGTTAGTGAAAATCAATAAGTTAGACCAACTCTGTAAGTATATCCTCACTGTATATAAATTCTAAATCGAAAGGTTCAAATTCAGAACAAGTTTGAAAAGTCAAATTTTCCGAAATTGGTAAAACTATTTCGATGAAAAGTGTATCACAAGGGAATCAATCATTCGTATTCTATTTATATAGAAAGAAATAACAAAAAAAGGTATGTTGCTGCCATTTTGAAAGGAATAAGGATCCCCGAGGTAATGTCTAAACCCAATGATTTCACAAAGCAAGGATAAAGGATTCCGAAACAAGGAAACACTATTTTCAATTGTCTCAACAATTGGATCAGACTGAGGAATAAAAATAGATTCGAAATGAGACAAACAAAAGAGTTTAGAGACGGCTCAATAAATGTCTAAGGATTTTCTTGTCAGAATTACCCAACTTGAGTTATGAGTATGAATGAGATTTATTCCTTTTTCTGTAAGGAAGAAGAAAAAAGTACTCAATTCAAATTATAGTAAAATTCATGATTTTATGGATCCACTTGCTATTATATACAGAAATTGGAATCATTTTTCTCGAGCCGTATGAGGGAAAAACCTCCTATACGTTTCTAAGGGGGGCATTGTTTATTTACATCTATCCCAATGAGCCATCTATC
		</sequence>
		<sequence>
			<taxon idref="Tillandsia_marconae"/>
			?????GAAGGACATGGTCGGCTGTGGATTTTTACATCCGCCATCTTCTATAGTAATGAAGATGCTCTTGTCTCGACATAGTTTGTTCTGTTCTGCCCGGAACCTAATTTGTGTTGGGTTATAAGTAAATAGTACATGATGAAGCTCGAGAAGAAAAGATTGATTCATTTTTCAAGGGAAAGAATCTAGGGTTAGTGAAAATCAATAAGTTAGACCAACTCTGTAAGTATATCCTCACTATATATAAATTCTAAATCGAAAGGTTCAAATTCAGAACAAGTTTGAAAAGTCAAATTTTTTGAAATTGGTAAAACTATTTCGATGAAAAGTGTATCACAAGGGAATCAATCATTCGTATTCTATTTATATAGAAAGAAATAACAAAAAAAGGTATGTTGCTGCCATTTTGAAAGGAATAAGGATCCCCGAGGTAATGTCTAAACCCAATGATTTCACAAAGCAAGGATAAAGGATTCCGAAACAAGGAAACACTATTTTCAATTGTCTCAACAATTGGATCAGACTGAGGAATAAAAATAGATTCGAAATGAGACAAACAAAAGAGTTTAGAGACGGCTCAATAAATGTCTAAGGATTTTCTTGTCAGAATTACCCAACTTGAGTTATGAGTATGAATGAGATTTCTTCCTTTTTCTGTAAGGAAGAATAAAAAAGTACTCAATTCAAATTATAGTAAAATTCATGATTTTATGGATCCACTTGCTATTATATACAGAAATTGGAATCATTTTTCTCGAGCCGTATGAGGAAAAAACCTCCTATACGTTTCTAGGGGGGGCATTGTTTATTTACATCTATCCCAATGAGCCATCTATC
		</sequence>
		<sequence>
			<taxon idref="Tillandsia_marnier-lapostollei"/>
			???????????????GTCGGCTGTGGATTTTTACATCCGCCATCTTCTATAGTAATGAAGATGCTCTTGGCTCGACATAGTTTGTTCTGTTCTGCCCGGAACCTAATTTGTGTTGGGTTATAAGTAAATAGTACATGATGAAGCTCGAGAAGAAAGGATTGATTCATTTTTCAAGGGAAAGAATCTAGGGTTAGTGAAAATCAATAAGTTAGACCAACTCTGTAAGTATATCCTCACTATATATAAATTCTAAATTGAAAGGTTCAAATTCAGAACAAGTTTGAAAAGTCAAATTTTCCGAAATTGGTAAAACTATTTCGATGAAAAGTGTATCACAAGGGAATCAATCATTCGTATTCTATTTATATAGAAAGAAATAACAAAAAAAGGTATGTTGCTGCCATTTTGAAAGGAATAAGGATCCCCGAGGTAATGTCTAAACCCAATGATTTCACAAAGCAAGGATAAAGGATTCCGAAACAAGGAAACACTATTTTCAATTGTCTCAACAATTGGATCAGACTGAGGAATAAAAATAGATTCGAAATGAGACAAACAAAAGAGTTTAGAGACGGCTCAATAAATGTCTAAGGATTTTCTTGTCAGAATTACCCAACTTGAGTTATGAGTATGAATGAGATTTCTTCCTTTTTCTGTAAGGAAGAAGAAAAAAGTACTCAATTCAAATTATAGTAAAATTCATGATTTTATGGATCCACTTGTTATTATATACAGAAATTAGAATCATTTTTCTCGAGCCGTATGAGGAAAAAACCTCCTATACGTTTCTAGGGGGGGCATTGTTTATTTACATCTATCCC???????????????
		</sequence>
		<sequence>
			<taxon idref="Tillandsia_matudae"/>
			?????????????????????????GATTTTTACATCCGCCATCTTCTATAGTAATGAAGATGCTCTTGGCTCGACATAGTTTGTTCTGTTCTGCCCGGAACCTAATTTGTGTTGGGTTATAAGTAAATAGTACATGATGAAGCTCGA--------GATTGATTCATTTTTCAAGGGAAAGAATCTAGGGTTAGTGAAAATCAATAAGTTAGACCAACTCTGTAAGTATATCCTCACTATATATAAATTCTAAATAGAAAGGTTCAAATTCAGAACAAGTTTGAAAAGTCAAATTTTCCGAAATTGGTAAAACTATTTCGATGAAAAGTGTATCACAAGGGAATCAATCATTCGTATTCTATTTATATAGAAAGAAATAACAAAAAAAGGTATGTTGCTGCCATTTTGAAAGGAATAAGGATCCCCGAGGTAATGTCTAAACCCAATGATTTCACAAAGCAAGGATAAAGGATTCCGAAACAAGGAAACACTATTTTCAATTGTCTCAACAATTGGATCAGACTGAGGAATAAAAATGGATTCGAAATGAGACAAACAAAAGAGTTTAGAGACGGCTCAATAAATGTCTAAGGATTCTCTTGTCAGAATTACCCAACTTGAGTTATGAGTATGAATGAGATTTCTTCCTTTTTCTGTAAGGAAGAAGAAAAAAGTACTCAATTCAAATTATAGTAAAATTCATGATTTTATGGATCCACTTGCTATTATATACAGAAATTGGAATCATTTTTCTCGAGCCGTATGAGGAAAAAACCTCCTATACGTTTCTAGGGGGGGCATTGTTTATTTACATCTATCCCAA?????????????
		</sequence>
		<sequence>
			<taxon idref="Tillandsia_may-patii"/>
			???????????????GTTGGCTGTGGATTTTTACATCCGCCATCTTCTATAGTAATGAAGATGCTCTTGGCTCGACATAGTTTGTTCTGTTCTGCCCGGAACCTAATTTGTGTTGGGTTATAAGTAAATAGTACATGATGAAGCTCGAGAAGAAAGGATTGATTCATTTTTCAAGGGAAAGAATCTAGGGTTAGTGAAAATCAATAAGTTAGACCAACTCTGTAAGTATATCCTCACTATATATAAATTCTAAATCGAAAGGTTCAAATTCAGAACAAGTTTGAAAAGTCAAATTTTCCGAAATTGGTAAAACTATTTCGATGAAAAGTGTATTACAAGGGAATCAATCATTCGTATTCTATTTATATAGAAAGAAATAACAAAAAA-GGTATGTTGCTGCCATTTTGAAAGGAATAAGGATCCCCGAGGTAATGTCTAAACCCAATGATTTCACAAAGCAAGGATAAAGGATTCCGAAACAAGGAAACACTATTTTCAATTGTCTCAACAATTGGATCAGACTGAGGAATAAAAATAGATTCGAAATGAGACAAACAAAAGAGTTTAGAGACGGCTCAATAAATGTCTAAGGATTTTCTTGTCAGAATTACCCAACTTGAGTTATGAGTATGAATGAGATTTCTCCCTTTTTCTGTAAGGAAGAAGAAAAAAGTACTCAATTCAAATTATAGTAAAATTCATGATTTTATGGATCCACTTGCTATTATATACAGAAATTGGAATCATTTTTCTCGAGCCGTATGAGGAAAAAACCTCCTATACGTTTCTAGGGGGGGCATTGTTTATTTACATCTATCCC???????????????
		</sequence>
		<sequence>
			<taxon idref="Tillandsia_mazatlanensis"/>
			????????????????????????????????????????????????????????????????????????????????????????????????????????????????????????????????????????????????????????????????????????????????????????????????????????????????????????????????????????????????????????????????????????????????????????????????????????????????????????????????????????????????????????????????????????????????????????????????????????????????????????????????????????????????????????????????????????????????????????????????????????????????????????????????????????????????????????????????????????????????????????????????????????????????????????????????????????????????????????????????????????????????????????????????????????????????????????????????????????????????????????????????????????????????????????????????????????????????????????????????????????????????????????????????????
		</sequence>
		<sequence>
			<taxon idref="Tillandsia_milagrensis"/>
			????????????????????????????????????????????????????????????????????????????????????????????????????????????????????????????????????????????????????????????????????????????????????????????????????????????????????????????????????????????????????????????????????????????????????????????????????????????????????????????????????????????????????????????????????????????????????????????????????????????????????????????????????????????????????????????????????????????????????????????????????????????????????????????????????????????????????????????????????????????????????????????????????????????????????????????????????????????????????????????????????????????????????????????????????????????????????????????????????????????????????????????????????????????????????????????????????????????????????????????????????????????????????????????????????
		</sequence>
		<sequence>
			<taxon idref="Tillandsia_mima"/>
			???????????????GTCGGCTGTGGATTTTTACATCCGCCATCTTCTATAGTAATGAAGATGCTCTTGGCTCGACATAGTTTGTTCTGTTCTGCCCGGAACCTAATTTGTGTTGGGTTATAAGTAAATAGTACATGATGAAGCTCGAGAAGAAAGGATTGATTCATTTTTCAAGGGAAAGAATCTAGGGTTAGTGAAAATCAATAAGTTAGACCAACTCTGTAAGTATATCCTCACTATATATAAATTCTAAATTGAAAGGTTCAAATTCAGAACAAGTTTGAAAAGTCAAATTTTCCGAAATTGGTAAAACTATTTCGATGAAAAGTGTATCACAAGGGAATCAATCATTCGTATTCTATTTATATAGAAAGAAATAACAAAAAAGGGTATGTTGCTGCCATTTTGAAAGGAATAAGGATCCCCGAGGTAATGTCTAAACCCAATGATTTCACAAAGCAAGGATAAAGGATTCCGAAACAAGGAAACACTATTTTCAATTGTCTCAACAATTGGATCAGACTGAGGAATAAAAATAGATTCGAAATGAGACAAACAAAAGAGTTTAGAGACGGCTCAATAAATGTCTAAGGATTTTCTTGTCAGAATTACCCAACTTGAGTTATGAGTATGAATGAGATTTCTTCCTTTTTCTGTAAGGAAGAAGAAAAAAGTACTCAATTCAAATTATAGTAAAATTCATGATTTTATGGATCCACTTGCTATTATATACAGAAATTGGAATCATTTTTCTCGAGCCGTATGAGGAAAAAACCTCCTATACGTTTCTAGGGGGGGCATTGTTTATTTACATCTATCCC???????????????
		</sequence>
		<sequence>
			<taxon idref="Tillandsia_mirabilis"/>
			????????????????????????????????????????????????????????????????????????????????????????????????????????????????????????????????????????????????????????????????????????????????????????????????????????????????????????????????????????????????????????????????????????????????????????????????????????????????????????????????????????????????????????????????????????????????????????????????????????????????????????????????????????????????????????????????????????????????????????????????????????????????????????????????????????????????????????????????????????????????????????????????????????????????????????????????????????????????????????????????????????????????????????????????????????????????????????????????????????????????????????????????????????????????????????????????????????????????????????????????????????????????????????????????????
		</sequence>
		<sequence>
			<taxon idref="Tillandsia_mollis"/>
			????????????????????????????????????????????????????????????????????????????????????????????????????????????????????????????????????????????????????????????????????????????????????????????????????????????????????????????????????????????????????????????????????????????????????????????????????????????????????????????????????????????????????????????????????????????????????????????????????????????????????????????????????????????????????????????????????????????????????????????????????????????????????????????????????????????????????????????????????????????????????????????????????????????????????????????????????????????????????????????????????????????????????????????????????????????????????????????????????????????????????????????????????????????????????????????????????????????????????????????????????????????????????????????????????
		</sequence>
		<sequence>
			<taxon idref="Tillandsia_mooreana"/>
			????????????????????????????????????????????????????????????????????????????????????????????????????????????????????????????????????????????????????????????????????????????????????????????????????????????????????????????????????????????????????????????????????????????????????????????????????????????????????????????????????????????????????????????????????????????????????????????????????????????????????????????????????????????????????????????????????????????????????????????????????????????????????????????????????????????????????????????????????????????????????????????????????????????????????????????????????????????????????????????????????????????????????????????????????????????????????????????????????????????????????????????????????????????????????????????????????????????????????????????????????????????????????????????????????
		</sequence>
		<sequence>
			<taxon idref="Tillandsia_moronesensis"/>
			????????????????????????????????????????????????????????????????????????????????????????????????????????????????????????????????????????????????????????????????????????????????????????????????????????????????????????????????????????????????????????????????????????????????????????????????????????????????????????????????????????????????????????????????????????????????????????????????????????????????????????????????????????????????????????????????????????????????????????????????????????????????????????????????????????????????????????????????????????????????????????????????????????????????????????????????????????????????????????????????????????????????????????????????????????????????????????????????????????????????????????????????????????????????????????????????????????????????????????????????????????????????????????????????????
		</sequence>
		<sequence>
			<taxon idref="Tillandsia_multicaulis"/>
			?????GAAGGACATGGTCGGCTGTGGATTTTTACATCCGCCATCTTCTATAGTAATGAAGATGCTCTTGGCTCGACATAGTTTGTTCTGTTCTGCCCGGAACCTAATTTGTGTTGGGTTATAAGTAAATAGTACATGATGAAGCTCGAGAAGAAAGGATTGATTCATTTTTCAAGGGAAAGAATCTAGGGTTAGTGAAAATCAATAAGTTAGACCAACTCTGTAAGTATATCCTCACTATATATAAATTCTAAATTGAAAGGTTCAAATTCAGAACAAGTTTGAAAAGTCAAATTTTTCGAAATTGGTAAAACTATTTCGATGAAAAGTGTATCACAAGGGAATCAATCATTCGTATTCTATTTATATAGAAAGAAATAAC-AAAAAAGGTATGTTGCTGCCATTTTGAAAGGAATAAGGATCCCCGAGGTAATGTCTAAACCCAATGATTTCACAAAGCAAGGATAAAGGATTCCGAAACAAGGAAACACTATTTTCAATTGTCTCAACAATTGGATCAGACTGAGGAATAAAAATAGATTCGAAATGAGACAAACAAAAGAGTTTAGAGACGGCTCAATAAATGTCTAAGGATTTTCTTGTCAGAATTACCCAACTTGAGTTATGAGTATGAATGAGATTTCTTCCTTTTTCTGTAAGTAAGAAGAAAAAAGTACTCAATTCAAATTATAGTAAAATTCATTATTTTATGGATCCACTTGCTATTATATACAGAAATTTGAATCATTTTTCTCGAGCCGTATGAGGAAAAAACCTCCTATACGTTTCTAGGGGGGGCATTGTTTATTTACATCTATCCCAATGAGCCATCTATC
		</sequence>
		<sequence>
			<taxon idref="Tillandsia_myriantha"/>
			????????????????????????????????????????????????????????????????????????????????????????????????????????????????????????????????????????????????????????????????????????????????????????????????????????????????????????????????????????????????????????????????????????????????????????????????????????????????????????????????????????????????????????????????????????????????????????????????????????????????????????????????????????????????????????????????????????????????????????????????????????????????????????????????????????????????????????????????????????????????????????????????????????????????????????????????????????????????????????????????????????????????????????????????????????????????????????????????????????????????????????????????????????????????????????????????????????????????????????????????????????????????????????????????????
		</sequence>
		<sequence>
			<taxon idref="Tillandsia_nana"/>
			????????????????????????????????????????????????????????????????????????????????????????????????????????????????????????????????????????????????????????????????????????????????????????????????????????????????????????????????????????????????????????????????????????????????????????????????????????????????????????????????????????????????????????????????????????????????????????????????????????????????????????????????????????????????????????????????????????????????????????????????????????????????????????????????????????????????????????????????????????????????????????????????????????????????????????????????????????????????????????????????????????????????????????????????????????????????????????????????????????????????????????????????????????????????????????????????????????????????????????????????????????????????????????????????????
		</sequence>
		<sequence>
			<taxon idref="Tillandsia_neglecta"/>
			????????????????????????????????????????????????????????????????????????????????????????????????????????????????????????????????????????????????????????????????????????????????????????????????????????????????????????????????????????????????????????????????????????????????????????????????????????????????????????????????????????????????????????????????????????????????????????????????????????????????????????????????????????????????????????????????????????????????????????????????????????????????????????????????????????????????????????????????????????????????????????????????????????????????????????????????????????????????????????????????????????????????????????????????????????????????????????????????????????????????????????????????????????????????????????????????????????????????????????????????????????????????????????????????????
		</sequence>
		<sequence>
			<taxon idref="Tillandsia_nicolasensis"/>
			???????????????GTTGGCTGTGGATTTTTACATCCGCCATCTTCTATAGTAATGAAGATGCTCTTGGCTCGACATAGTTTGTTCTGTTCTGCCCGGAACCTAATTTGTGTTGGGTTATAAGTAAATAGTACATGATGAAGCTCGAGAAGAAAGGATTGATTCATTTTTCAAGGGAAAGAATCTAGGGTTAGTGAAAATCAATAAGTTAGACCAACTCTGTAAGTATATCCTCACTATATATAAATTCTAAATCGAAAGGTTCAAATTCAGAACAAGTTTGAAAAGTCAAATTTTCCGAAATTGGTAAAACTATTTCGATGAAAAGTGTATTACAAGGGAATCAATCATTCGTATTCTATTTATATAGAAAGAAATAACAAAAAA-GGTATGTTGCTGCCATTTTGAAAGGAATAAGGATCCCCGAGGTAATGTCTAAACCCAATGATTTCACAAAGCAAGGATAAAGGATTCCGAAACAAGGAAACACTATTTTCAATTGTCTCAACAATTGGATCAGACTGAGGAATAAAAATAGATTCGAAATGAGACAAACAAAAGAGTTTAGAGACGGCTCAATAAATGTCTAAGGATTTTCTTGTCAGAATTACCCAACTTGAGTTATGAGTATGAATGAGATTTCTCCCTTTTTCTGTAAGGAAGAAGAAAAAAGTACTCAATTCAAATTATAGTAAAATTCATGATTTTATGGATCCACTTGCTATTATATACAGAAATTGGAATCATTTTTCTCGAGCCGTATGAGGAAAAAACCTCCTATACGTTTCTAGGGGGGGCATTGTTTATTTACATCTATCCC???????????????
		</sequence>
		<sequence>
			<taxon idref="Tillandsia_nizandaensis"/>
			????????????????????????????????????????????????????????????????????????????????????????????????????????????????????????????????????????????????????????????????????????????????????????????????????????????????????????????????????????????????????????????????????????????????????????????????????????????????????????????????????????????????????????????????????????????????????????????????????????????????????????????????????????????????????????????????????????????????????????????????????????????????????????????????????????????????????????????????????????????????????????????????????????????????????????????????????????????????????????????????????????????????????????????????????????????????????????????????????????????????????????????????????????????????????????????????????????????????????????????????????????????????????????????????????
		</sequence>
		<sequence>
			<taxon idref="Tillandsia_novakii"/>
			???????????????GTTGGCTGTGGATTTTTACATCCGCCATCTTCTATAGTAATGAAGATGCTCTTGGCTCGACATAGTTTGTTCTGTTCTGCCCGGAACCTAATTTGTGTTGGGTTATAAGTAAATAGTACATGATGAAGCTCGAGAAGAAAGGATTGATTCATTTTTCAAGGGAAAGAATCTAGGGTTAGTGAAAATCAATAAGTTAGACCAACTCTGTAAGTATATCCTCACTATATATAAATTCTAAATCGAAAGGTTCAAATTCAGAACAAGTTTGAAAAGTCAAATTTTCCGAAATTGGTAAAACTATTTCGATGAAAAGTGTATCACAAGGGAATCAATCATTCGTATTCTATTTATATAGAAAGAAATAACAAAAAAAGGTATGTTGCTGCCATTTTGAAAGGAATAAGGATCCCCGAGGTAATGTCTAAACCCAATGATTTCACAAAGCAAGGATAAAGGATTCCGAAACAAGGAAACACTATTTTCAATTGTCTCAACAATTGGATCAGACTGAGGAATAAAAATGGATTCGAAATGAGACAAACAAAAGAGTTTAGAGACGGCTCAATAAATGTCTAAGGATTCTCTTGTCAGAATTACCCAACTTGAGTTATGAGTATGAATGAGATTTCTTCCTTTTTCTGTAAGGAAGAAGAAAAAAGTACTCAATTCAAATTATAGTAAAATTCATGATTTTATGGATCCACTTGCTATTATATACAGAAATTGGAATCATTTTTCTCGAGCCGTATGAGGAAAAAACCTCCTATACGTTTCTAGGGGGGGCATTGTTTATTTACATCTATCCC???????????????
		</sequence>
		<sequence>
			<taxon idref="Tillandsia_nuptialis"/>
			????????????????????????????????????????????????????????????????????????????????????????????????????????????????????????????????????????????????????????????????????????????????????????????????????????????????????????????????????????????????????????????????????????????????????????????????????????????????????????????????????????????????????????????????????????????????????????????????????????????????????????????????????????????????????????????????????????????????????????????????????????????????????????????????????????????????????????????????????????????????????????????????????????????????????????????????????????????????????????????????????????????????????????????????????????????????????????????????????????????????????????????????????????????????????????????????????????????????????????????????????????????????????????????????????
		</sequence>
		<sequence>
			<taxon idref="Tillandsia_oaxacana"/>
			????????????????????????????????????????????????????????????????????????????????????????????????????????????????????????????????????????????????????????????????????????????????????????????????????????????????????????????????????????????????????????????????????????????????????????????????????????????????????????????????????????????????????????????????????????????????????????????????????????????????????????????????????????????????????????????????????????????????????????????????????????????????????????????????????????????????????????????????????????????????????????????????????????????????????????????????????????????????????????????????????????????????????????????????????????????????????????????????????????????????????????????????????????????????????????????????????????????????????????????????????????????????????????????????????
		</sequence>
		<sequence>
			<taxon idref="Tillandsia_oblivata"/>
			????????????????????????????????????????????????????????????????????????????????????????????????????????????????????????????????????????????????????????????????????????????????????????????????????????????????????????????????????????????????????????????????????????????????????????????????????????????????????????????????????????????????????????????????????????????????????????????????????????????????????????????????????????????????????????????????????????????????????????????????????????????????????????????????????????????????????????????????????????????????????????????????????????????????????????????????????????????????????????????????????????????????????????????????????????????????????????????????????????????????????????????????????????????????????????????????????????????????????????????????????????????????????????????????????
		</sequence>
		<sequence>
			<taxon idref="Tillandsia_oerstediana"/>
			????????????????????????????????????????????????????????????????????????????????????????????????????????????????????????????????????????????????????????????????????????????????????????????????????????????????????????????????????????????????????????????????????????????????????????????????????????????????????????????????????????????????????????????????????????????????????????????????????????????????????????????????????????????????????????????????????????????????????????????????????????????????????????????????????????????????????????????????????????????????????????????????????????????????????????????????????????????????????????????????????????????????????????????????????????????????????????????????????????????????????????????????????????????????????????????????????????????????????????????????????????????????????????????????????
		</sequence>
		<sequence>
			<taxon idref="Tillandsia_paleacea"/>
			????????????????????????????????????????????????????????????????????????????????????????????????????????????????????????????????????????????????????????????????????????????????????????????????????????????????????????????????????????????????????????????????????????????????????????????????????????????????????????????????????????????????????????????????????????????????????????????????????????????????????????????????????????????????????????????????????????????????????????????????????????????????????????????????????????????????????????????????????????????????????????????????????????????????????????????????????????????????????????????????????????????????????????????????????????????????????????????????????????????????????????????????????????????????????????????????????????????????????????????????????????????????????????????????????
		</sequence>
		<sequence>
			<taxon idref="Tillandsia_pamelae"/>
			????????????????????????????????????????????????????????????????????????????????????????????????????????????????????????????????????????????????????????????????????????????????????????????????????????????????????????????????????????????????????????????????????????????????????????????????????????????????????????????????????????????????????????????????????????????????????????????????????????????????????????????????????????????????????????????????????????????????????????????????????????????????????????????????????????????????????????????????????????????????????????????????????????????????????????????????????????????????????????????????????????????????????????????????????????????????????????????????????????????????????????????????????????????????????????????????????????????????????????????????????????????????????????????????????
		</sequence>
		<sequence>
			<taxon idref="Tillandsia_paniculata"/>
			?????GAAGGACATGGTCGGCTGTGGATTTTGACATCCGCCATCTTCTATAGTAATGAAGATGCTCTTGGCTCGACATAGTTTGTTCTGTTCTGCCCGGAACCTAATTTGTGTTGGGTTATAAGTAAATAGTACATGATGAAGCTCGAGAAGAAA-----GATTCATTTTTCAAGGGAAAGAATCTAGGGTTAGTGAAAATCAATAAGTTAGACCAACTCTGTAAGTATATCCTCACTATATATAAATTCTAAATCGAAAGGTTAAAATTCAGAACAAGTTTGAAAAGTCAAATTTTCCGAAATTGGTAAAACTATTTCGATGAAAAGTGTATCACAAGGGAATCAATCATTCGTATTCTATTTATATAGAAAGAAATAACAAAAAAAGGTATGTTGCTGCCATTTTGAAAGGAATAAGGATCCCCGAGGTAATGTCTAAACCCAATGATTTCACAAAGCAAGGATAAAGGATTCCGAAACAAGGAAACACTATTTTCAATTGTCTCAACAATTGGATCAGACTGAGGAATAAAAATAGATTCGAAATGAGACAAACAAAAGAGTTTAGAGACGGCTCAATAAATGTCTAAGGATTTTCTTGTCAGAATTACCCAACTTGAGTTATGAGTATGAATGAGATTTCTTCCTTTTTCTGTAAGGAAGAAGAAAAAAGTACTCAATTCAAATTATAGTAAAATTCATGATTTTATGGATCCACTTGCTATTATATACAGAAATTGGAATCATTTTTCTCGAGCCGTATGAGGAAAAAACCTCCTATACGTTTCTAAGGGGGGCATTGTTTATTTACATCTATCCCAATGAGCCATCTATC
		</sequence>
		<sequence>
			<taxon idref="Tillandsia_paraensis"/>
			???????????????GTCGGCTGTGGATTTTTACATCCGCCATCTTCTATAGTAATGAAGATGCTCTTGGCTCGACATAGTTTGTTCTGTTCTGCCCGGAACCTAATTTGTGTTGGGTTATAAGTAAATAGTACATGATGAAGCTCGAGAAGAAAGGATTGATTCATTTTTCAAGGGAAAGAATCTAGGGTTAGTGAAAATCAATAAGTTAGACCAACTCTGTAAGTATATCCTCACTATATATAAATTCTAAATCGAAAGGTTCAAATTCAGAATGAAAATGAAAAGTCAAATTTTCCGAAATTGGTAAAACTATTTCGATGAAAAGTGTATCACAAGGGAATCAATCATTCGTATTCTATTTATATAGAAAGAAATAACAAAAAAAGGTATGTTGCTGCCATTTTGAAAGGAATAAGGATCCCCGAGGTAATGTCTAAACCCAATGATTTCACAAAGCAAGGATAAAGGATTCCGAAACAAGGAAACACTATTTTCAATTGTCTCAACAATTGGATCAGACTGAGGAATAAAAATAGATTCGAAATGAGACAAACAAAAGAGTTTAGAGACGGCTCAATAAATGTCTAAGGATTTTCTTGTCAGAATTACCCAACTTGAGTTATGAGTATGAATGAGATTTCTTCCTTTTTCTGTAAGGAAGAAGAAAAAAGTACTCAATTCAAATTATAGTAAAATTCATGATTTTATGGATCCACTTGCTATTATATACAGAAATTGGAATCATTTTTCTCGAGCCGTATGAGGAAAAAACCTCCTATACGTTTCTAAGGGGGGCATTGTTTATTTACATCTATCCC???????????????
		</sequence>
		<sequence>
			<taxon idref="Tillandsia_paraibensis"/>
			????????????????????????????????????????????????????????????????????????????????????????????????????????????????????????????????????????????????????????????????????????????????????????????????????????????????????????????????????????????????????????????????????????????????????????????????????????????????????????????????????????????????????????????????????????????????????????????????????????????????????????????????????????????????????????????????????????????????????????????????????????????????????????????????????????????????????????????????????????????????????????????????????????????????????????????????????????????????????????????????????????????????????????????????????????????????????????????????????????????????????????????????????????????????????????????????????????????????????????????????????????????????????????????????????
		</sequence>
		<sequence>
			<taxon idref="Tillandsia_paraisoensis"/>
			????????????????????????????????????????????????????????????????????????????????????????????????????????????????????????????????????????????????????????????????????????????????????????????????????????????????????????????????????????????????????????????????????????????????????????????????????????????????????????????????????????????????????????????????????????????????????????????????????????????????????????????????????????????????????????????????????????????????????????????????????????????????????????????????????????????????????????????????????????????????????????????????????????????????????????????????????????????????????????????????????????????????????????????????????????????????????????????????????????????????????????????????????????????????????????????????????????????????????????????????????????????????????????????????????
		</sequence>
		<sequence>
			<taxon idref="Tillandsia_parryi"/>
			????????????????????????????????????????????????????????????????????????????????????????????????????????????????????????????????????????????????????????????????????????????????????????????????????????????????????????????????????????????????????????????????????????????????????????????????????????????????????????????????????????????????????????????????????????????????????????????????????????????????????????????????????????????????????????????????????????????????????????????????????????????????????????????????????????????????????????????????????????????????????????????????????????????????????????????????????????????????????????????????????????????????????????????????????????????????????????????????????????????????????????????????????????????????????????????????????????????????????????????????????????????????????????????????????
		</sequence>
		<sequence>
			<taxon idref="Tillandsia_paucifolia"/>
			???????????????????????????????????TCCGCCATCTTCTATAGTAATGAAGATGCTCTTGGCTCGACATAGTTTGTTCTGTTCTGCCCGGAACCTAATTTGTGTTGGGTTATAAGTAAATAGTACATGATGAAGCTCGAGAAGAAAGGATTGATTCATTTTTCAAGGGAAAGAATCTAGGGTTAGTGAAAATCAATAAGTTAGACCAACTCTGTAAGTATATCCTCACTATATATAAATTCTAAATCGAAAGGTTCAAATTCAGAACAAGTTTGAAAAGTCAAATTTTCCGAAATTGGTAAAACTATTTCGATGAAAAGTGTATCACAAGGGAATCAATCATTCGTATTCTATTTATATAGAAAGAAATAACAAAAAAAGGTATGTTGCTGCCATTTTGAAAGGAATAAGGATCCCCGAGGTAATGTCTAAACCCAATGATTTCACAAAGCAAGGATAAAGGATTCCGAAACAAGGAAACACTATTTTCAATTGTCTCAACAATTGGATCAGACTGAGGAATAAAAATGGATTCGAAATGAGACAAACAAAAGAGTTTAGAGATGGCTCAATAAATGTCTAAGGATTCTCTTGTCAGAATTACCCAACTTGAGTTATGAGTATGAATGAGATTTCTTCCTTTTTCTGTAAGGAAGAAGAAAAAAGTACTCAATTCAAATTATAGTAAAATTCATGATTTTATGGATCCACTTGCTATTATATACAGAAATTGGAATCATTTTTCTCGAGCCGTATGAGGAAAAAACCTCCTATACGTTTCTAGGGGGGGCATTGTTTATTTACATC?????????????????????
		</sequence>
		<sequence>
			<taxon idref="Tillandsia_pinicola"/>
			???????????????GTTGGCTGTGGATTTTTACATCCGCCATCTTCTATAGTAATGAAGATGCTCTTGGCTCGACATAGTTTGTTCTGTTCTGCCCGGAACCTAATTTGTGTTGGGTTATAAGTAAATAGTACATGATGAAGCTCGAGAAGAAAGGATTGATTCATTTTTCAAGGGAAAGAATCTAGGGTTAGTGAAAATCAATAAGTTAGACCAACTCTGTAAGTATATCCTCACTATATATAAATTCTAAATCGAAAGGTTCAAATTCAGAACAAGTTTGAAAAGTCAAATTTTCCGAAATTGGTAAAACTATTTCGATGAAAAGTGTATTACAAGGGAATCAATCATTCGTATTCTATTTATATAGAAAGAAATAACAAAAAA-GGTATGTTGCTGCCATTTTGAAAGGAATAAGGATCCCCGAGGTAATGTCTAAACCCAATGATTTCACAAAGCAAGGATAAAGGATTCCGAAACAAGGAAACACTATTTTCAATTGTCTCAACAATTGGATCAGACTGAGGAATAAAAATAGATTCGAAATGAGACAAACAAAAGAGTTTAGAGACGGCTCAATAAATGTCTAAGGATTTTCTTGTCAGAATTACCCAACTTGAGTTATGAGTATGAATGAGATTTCTCCCTTTTTCTGTAAGGAAGAAGAAAAAAGTACTCAATTCAAATTATAGTAAAATTCATGATTTTATGGATCCACTTGCTATTATATACAGAAATTGGAATCATTTTTCTCGAGCCGTATGAGGAAAAAACCTCCTATACGTTTCTAGGGGGGGCATTGTTTATTTACATCTATCCC???????????????
		</sequence>
		<sequence>
			<taxon idref="Tillandsia_plagiotropica"/>
			????????????????????????????????????????????????????????????????????????????????????????????????????????????????????????????????????????????????????????????????????????????????????????????????????????????????????????????????????????????????????????????????????????????????????????????????????????????????????????????????????????????????????????????????????????????????????????????????????????????????????????????????????????????????????????????????????????????????????????????????????????????????????????????????????????????????????????????????????????????????????????????????????????????????????????????????????????????????????????????????????????????????????????????????????????????????????????????????????????????????????????????????????????????????????????????????????????????????????????????????????????????????????????????????????
		</sequence>
		<sequence>
			<taxon idref="Tillandsia_plumosa"/>
			?????GAAGGACATGGTCGGCTGTGGATTTTTACATCCGCCATCTTCTATAGTAATGAAGATGCTCTTGACTCGACATAGTTTGTTCTGTTCTGCCCGGAACCTAATTTGTGTTGGGTTATAAGTAAATAGTACATGATGAAGCTCGAGAAGAAAGGATTGATTCATTTTTCAAGGGAAAGAATCTAGGGTTAGTGAAAATCAATAAGTTAGACCAACTCTGTAAGTATATCCTCACTATATATAAATTCTAAATCGAAAGGTTCAAATTCAGAACAAGTTTGAAAAGTCAAATTTTTCGAAATTGGTAAAACTATTTCGATGAAAAGTGTATCACAAGGGAATCAATCATTCGTATTCTATTTATATAGAAAGAAATAACAAAAAAAGGTATGTTGCTGCCATTTTGAAAGGAATAAGGATCCCGAAGGTAATGTCTAAACCCAATGATTTCGCAAAGCAAGGATAAAGGATTCCGAAACAAGGAAACACTATTTTCAATTGTCTCAACAATTGGATCAGACTGAGGAATAAAAATAGATTCGAAATGAGACAAACAAAAGAGTTTAGAGACGGCTCAATAAATGTCTAAGGATTTTCTTGTCAGAATTACCCAACTTGAGTTATGAGTATGAATGAGATTTCTTCCTTTTTCTGTAAGGAAGAAGAAAAAAGTACTCAATTCAAATTATAGTAAAATTCATGATTTTATGGATCCA----CTATTATATACAGAAATTGTAATCATTTTTCTCGAGCCGTATGAGGAAAAAACCTCCTATACGTTTCTAGGGGGGGCATTGTTTATTTACATCTATCCCAATGAGCCATCTATC
		</sequence>
		<sequence>
			<taxon idref="Tillandsia_pohliana"/>
			?????GAAGGACATGGTCGGCTGTGGATTTTTACATCCGCCATCTTCTATAGTAATGAAGATGCTCTTGGCTCGACATAGTTTGTTCTGTTCTGCCCGGAACCTAATTTGTGTTGGGTTATAAGTAAATAGTACATGATGAAGCTCGAGAAGAAAGGATTGATTCATTTTTCAAGGGAAAGAATCTAGGGTTAGTGAAAATCAATAAGTTATACCAACTCTGTAAGTATATCCTCACTATATATAAATTCTAAATCGAAAGGTTAAAATTCAGAACAAGTTTGAAAAGTAAAATTTTTAGAAATTGGTAAAACTATTTCGATGAAAAGTGTATCACAAGGGAATCAATCATTCGTATTCTATTTATATAGAAAGAAATAAC-AAAAAAGGTATGTTGCTGCCATTTTGAAAGGAATAAGGATCCCCGAGGTAATGTCTAAACCCAATGATTTCACAAAGCAAGGATAAAGGATTCCGAAACAAGGAAACACTATTTTCAATTGCCTCAACAATTGGATCAGACTGAGGAATAAAAATAGATTCGAAATGAGACAAACAAAAGAGTTTAGAGACGGCTCAATAAATGTCTAAGGATTTTCTTGTCAGAATTACCCAACTTGAGTTATGAGTATGAATGAGATTTATTCCTTTTTCTGTAAGTAAGAAGAAAAAAGTACTCAATTCAAATTATAGTAAAATTCATTATTTTATGGATCCACTTGCTATTATATACAGAAATTGGAATCATTTTTCTCGAGCCGTATGAGGAAAAAACCTCCTATACGTTTCTAGGGGGGGCATTGTTTATTTACATCTATCCCAATGAGCCATCTATC
		</sequence>
		<sequence>
			<taxon idref="Tillandsia_polita"/>
			????????????????????????????????????????????????????????????????????????????????????????????????????????????????????????????????????????????????????????????????????????????????????????????????????????????????????????????????????????????????????????????????????????????????????????????????????????????????????????????????????????????????????????????????????????????????????????????????????????????????????????????????????????????????????????????????????????????????????????????????????????????????????????????????????????????????????????????????????????????????????????????????????????????????????????????????????????????????????????????????????????????????????????????????????????????????????????????????????????????????????????????????????????????????????????????????????????????????????????????????????????????????????????????????????
		</sequence>
		<sequence>
			<taxon idref="Tillandsia_polystachia"/>
			????????????????????????????????????????????????????????????????????????????????????????????????????????????????????????????????????????????????????????????????????????????????????????????????????????????????????????????????????????????????????????????????????????????????????????????????????????????????????????????????????????????????????????????????????????????????????????????????????????????????????????????????????????????????????????????????????????????????????????????????????????????????????????????????????????????????????????????????????????????????????????????????????????????????????????????????????????????????????????????????????????????????????????????????????????????????????????????????????????????????????????????????????????????????????????????????????????????????????????????????????????????????????????????????????
		</sequence>
		<sequence>
			<taxon idref="Tillandsia_polzii"/>
			????????????????????????????????????????????????????????????????????????????????????????????????????????????????????????????????????????????????????????????????????????????????????????????????????????????????????????????????????????????????????????????????????????????????????????????????????????????????????????????????????????????????????????????????????????????????????????????????????????????????????????????????????????????????????????????????????????????????????????????????????????????????????????????????????????????????????????????????????????????????????????????????????????????????????????????????????????????????????????????????????????????????????????????????????????????????????????????????????????????????????????????????????????????????????????????????????????????????????????????????????????????????????????????????????
		</sequence>
		<sequence>
			<taxon idref="Tillandsia_ponderosa"/>
			????????????????????????????????????????????????????????????????????????????????????????????????????????????????????????????????????????????????????????????????????????????????????????????????????????????????????????????????????????????????????????????????????????????????????????????????????????????????????????????????????????????????????????????????????????????????????????????????????????????????????????????????????????????????????????????????????????????????????????????????????????????????????????????????????????????????????????????????????????????????????????????????????????????????????????????????????????????????????????????????????????????????????????????????????????????????????????????????????????????????????????????????????????????????????????????????????????????????????????????????????????????????????????????????????
		</sequence>
		<sequence>
			<taxon idref="Tillandsia_prodigiosa"/>
			???????????????GTCGGCTGTGGATTTTTACATCCGCCATCTTCTATAGTAATGAAGATGCTCTTGGCTCGACATAGTTTGTTCTGTTCTGCCCGGAACCTAATTTGTGTTGGGTTATAAGTAAATAGTACATGATGAAGCTCGAGAAGAAAGGATTGATTCATTTTTCAAGGGAAAGAATCTAGGGTTAGTGAAAATCAATAAGTTAGACCAACTCTGTAAGTATATCCTCACTATATATAAATTCTAAATCGAAAGGTTCAAATTCAGAACAAGTTTGAAAAGTCAAATTTTCCGAAATTGGTAAAACTATTTCGATGAAAAGTGTATCACAAGGGAATCAATCATTCATATTCTATTTATATAGAAAGAAATAACAAAAAAAGGTATGTTGCTGCCATTTTGAAAGGAATAAGGATCCCCGAGGTAATGTCTAAACCCAATGATTTCACAAAGCAAGGATAAAGGATTCCGAAACAAGGAAACACTATTTTCAATTGTCTCAACAATTGGATCAGACTGAGGAATAAAAATAGATTCGAAATGAGACAAACAAAAGAGTTTAGAGACGGCTCAATAAATGTCTAAGGATTCTCTTGTCAGAATTACCCAACTTGAGTTATGAGTATGAATGAGATTTCTTCCTTTTTCTGTAAGGAAGAAGAAAAAAGTACTCAATTCAAATTATAGTAAAATTCATGATTTTATGGATCCACTTGCTATTATATACAGAAATTGGAATCATTTTTCTCGAGCCGTATGAGGAAAAAACCTCCTATACGTTTCTAGGGGGGGCATTGTTTATTTACATCTATCCC???????????????
		</sequence>
		<sequence>
			<taxon idref="Tillandsia_prolata"/>
			????????????????????????????????????????????????????????????????????????????????????????????????????????????????????????????????????????????????????????????????????????????????????????????????????????????????????????????????????????????????????????????????????????????????????????????????????????????????????????????????????????????????????????????????????????????????????????????????????????????????????????????????????????????????????????????????????????????????????????????????????????????????????????????????????????????????????????????????????????????????????????????????????????????????????????????????????????????????????????????????????????????????????????????????????????????????????????????????????????????????????????????????????????????????????????????????????????????????????????????????????????????????????????????????????
		</sequence>
		<sequence>
			<taxon idref="Tillandsia_propagulifera"/>
			???????????????GTCGGCTGTGGATTTTTACATCCGCCATCTTCTATAGTAATGAAGATGCTCTTGGCTCGACATAGTTTGTTCTGTTCTGCCCGGAACCTAATTTGTGTTGGGTTATAAGTAAATAGTACATGATGAAGCTCGAGAAGAAAGGATTGATTCATTTTTCAAGGGAAAGAATCTAGGGTTAGTGAAAATCAATAAGTTAGACCAACTCTGTAAGTATATCCTCACTATATATAAATTCTAAATTGAAAGGTTCAAATTCAGAACAAGTTTGAAAAGTCAAATTTTCCAAAATTGGTAAAACTATTTCGATGAAAAGTGTATCACAAGGGAATCAATCATTCGTATTCTATTTATATAGAAAGAAATAACAAAAAAAGGTATGTTGCTGCCATTTTGAAAGGAATAAGGATCCCCGAGGTAATGTCTAAACCCAATGATTTCACAAAGCAAGGATAAAGGATTCCGAAACAAGGAAACACTATTTTCAATTGTCTCAACAATTGGATCAGACTGAGGAATAAAAATAGATTCGAAATGAGACAAACAAAAGAGTTTAGAGACGGCTCAATAAATGTCTAAGGATTTTCTTGTCAGAATTACCCAACTTGAGTTATGAGTATGAATGAGATTTCTTCCTTTTTCTGTAAGGAAGAAGAAAAAAGTACCCAATTCAAATTATAGTAAAATTCATGATTTTATGGATCCACTTGCTATTATATACAGAAATTGGAATCATTTTTCTCGAGCCGTATGAGGAAAAAACCTCCTATACGTTTCTAGGGGGGGCATTGTTTATTTACATCTATCCC???????????????
		</sequence>
		<sequence>
			<taxon idref="Tillandsia_pseudocardenasii"/>
			????????????????????????????????????????????????????????????????????????????????????????????????????????????????????????????????????????????????????????????????????????????????????????????????????????????????????????????????????????????????????????????????????????????????????????????????????????????????????????????????????????????????????????????????????????????????????????????????????????????????????????????????????????????????????????????????????????????????????????????????????????????????????????????????????????????????????????????????????????????????????????????????????????????????????????????????????????????????????????????????????????????????????????????????????????????????????????????????????????????????????????????????????????????????????????????????????????????????????????????????????????????????????????????????????
		</sequence>
		<sequence>
			<taxon idref="Tillandsia_pseudomacbrideana"/>
			?????GAAGGACATGGTCGGCTGTGGATTTTTACATCCGCCATCTTCTATAGTAATGAAGATGCTCTTGGCTCGACATAGTTTGTTCTGTTCTGCCCGGAACCTAATTTGTGTTGGGTTATAAGTAAATAGTACATGATGAAGCTCGAGAAGAAAGGATTGATTCATTTTTCAAGGGAAAGAATCTAGGGTTAGTGAAAATCAATAAGTTAGACCAACTCTGTAAGTATATCCTCACTATATATAAATTCTAAATCGAAAGGTTCAAATTCAGAACAAGTTTGAAAAGTAAAATTTTTCGAAATTGGTAAAACTATTTCGATGAAAAGTGTATCACAAGGGAATCAATCATTCGTATTCTATTTATATAGAAAGAAATAACAAAAAAAGGTATGTTGCTGCCATTTTGAAAGGAATAAGGATCCCCGAGGTAATGTCTAAACCCAATGATTTCACAAAGCAAGGATAAAGGATTCCGAAACAAGGAAACACTATTTTCAATTGTCTCAACAATTGGATCAGACTGAGGAATAAAAATAGATTCGAAATGAGACAAACAAAAGAGTTTAGAGACGGCTCAATAAATGTCTAAGGATTTTCTTGTCAGAATTACCCAACTTGAGTTATGAGTATGAATGAGATTTCTTCCTTTTTCTGTAAGTAAGAAGAAAAAAGTACTCAATTCAAATTATAGTAAAATTCATTATTTTATGGATCCACTTGCTATTATATACAGAAATTGGAATCATTTTTCTCGAGCCGTATGAGGAAAAAACCTCCTATACGTTTCTAGGGGGGGCATTGTTTATTTACATCTATCCCAATGAGCCATCTATC
		</sequence>
		<sequence>
			<taxon idref="Tillandsia_pseudomicans"/>
			????????????????????????????????????????????????????????????????????????????????????????????????????????????????????????????????????????????????????????????????????????????????????????????????????????????????????????????????????????????????????????????????????????????????????????????????????????????????????????????????????????????????????????????????????????????????????????????????????????????????????????????????????????????????????????????????????????????????????????????????????????????????????????????????????????????????????????????????????????????????????????????????????????????????????????????????????????????????????????????????????????????????????????????????????????????????????????????????????????????????????????????????????????????????????????????????????????????????????????????????????????????????????????????????????
		</sequence>
		<sequence>
			<taxon idref="Tillandsia_pueblensis"/>
			???????????????GTTGGCTGTGGATTTTTACATCCGCCATCTTCTATAGTAATGAAGATGCTCTTGGCTCGACATAGTTTGTTCTGTTCTGCCCGGAACCTAATTTGTGTTGGGTTATAAGTAAATAGTACATGATGAAGCTCGAGAAGAAAGGATTGATTCATTTTTCAAGGGAAAGAATCTAGGGTTAGTGAAAATCAATAAGTTAGACCAACTCTGTAAGTATATCCTCACTATATATAAATTCTAAATCGAAAGGTTCAAATTCAGAACAAGTTTGAAAAGTCAAATTTTCCGAAATTGGTAAAACTATTTCGATGAAAAGTGTATCACAAGGGAATCAATCATTCGTATTCTATTTATATAGAAAGAAATAACAAAAAAAGGTATGTTGCTGCCATTTTGAAAGGAATAAGGATCCCCGAGGTAATGTCTAAACCCAATGATTTCACAAAGCAAGGATAAAGGATTCCGAAACAAGGAAACACTATTTTCAATTGTCTCAACAATTGGATCAGACTGAGGAATAAAAATGGATTCGAAATGAGACAAACAAAAGAGTTTAGAGACGGCTCAATAAATGTCTAAGGATTCTCTTGTCAGAATTACCCAACTTGAGTTATGAGTATGAATGAGATTTCTTCCTTTTTCTGTAAGGAAGAAGAAAAAAGTACTCAATTCAAATTATAGTAAAATTCATGATTTTATGGATCCACTTGCTATTATATACAGAAATTGGAATCATTTTTCTCGAGCCGTATGAGGAAAAAACCTCCTATACGTTTCTAGGGGGGGCATTGTTTATTTACATCTATCCC???????????????
		</sequence>
		<sequence>
			<taxon idref="Tillandsia_punctulata"/>
			?????GAAGGACATGGTCGGCTGTGGATTTTTACATCCGCCATCTTCTATAGTAATGAAGATGCTCTTGGCTCGACATAGTTTGTTCTGTTCTGCCCGGAACCTAATTTGTGTTGGGTTATAAGTAAATAGTACATGATGAAGCTCGAGAAGAAAGGATTGATTCATTTTTCAAGGGAAAGAATCTAGGGTTAGTGAAAATCAATAAGTTAGACCAACTCTGTAAGTATATCCTCACTATATATAAATTCTAAATCGAAAGGTTCAAATTCAGAACAAGTTTGAAAAGTCAAATTTTCCGAAATTGGTAAAACTATTTCGATGAAAAGTGTATCACAAGGGAATCAATCATTCATATTCTATTTATATAGAAAGAAATAACAAAAAAAGGTATGTTGCTGCCATTTTGAAAGGAATAAGGATCCCCGAGGTAATGTCTAAACCCAATGATTTCACAAAGCAAGGATAAAGGATTCCGAAACAAGGAAACACTATTTTCAATTGTCTCAACAATTGGATCAGACTGAGGAATAAAAATAGATTCGAAATGAGACAAACAAAAGAGTTTAGAGACGGCTCAATAAATGTCTAAGGATTCTCTTGTCAGAATTACCCAACTTGAGTTATGAGTATGAATGAGATTTCTTCCTTTTTCTGTAAGGAAGAAGAAAAAAGTACTCAATTCAAATTATAGTAAAATTCATGATTTTATGGATCCACTTGCTATTATATACAGAAATTGGAATCATTTTTCTCGAGCCGTATGAGGAAAAAACCTCCTATACGTTTCTAGGGGGGGCATTGTTTATTTACATCTATCCCAATGAGCCATCTATC
		</sequence>
		<sequence>
			<taxon idref="Tillandsia_purpurea"/>
			????????????????????????????????????????????????????????????????????????????????????????????????????????????????????????????????????????????????????????????????????????????????????????????????????????????????????????????????????????????????????????????????????????????????????????????????????????????????????????????????????????????????????????????????????????????????????????????????????????????????????????????????????????????????????????????????????????????????????????????????????????????????????????????????????????????????????????????????????????????????????????????????????????????????????????????????????????????????????????????????????????????????????????????????????????????????????????????????????????????????????????????????????????????????????????????????????????????????????????????????????????????????????????????????????
		</sequence>
		<sequence>
			<taxon idref="Tillandsia_quaquaflorifera"/>
			????????????????????????????????????????????????????????????????????????????????????????????????????????????????????????????????????????????????????????????????????????????????????????????????????????????????????????????????????????????????????????????????????????????????????????????????????????????????????????????????????????????????????????????????????????????????????????????????????????????????????????????????????????????????????????????????????????????????????????????????????????????????????????????????????????????????????????????????????????????????????????????????????????????????????????????????????????????????????????????????????????????????????????????????????????????????????????????????????????????????????????????????????????????????????????????????????????????????????????????????????????????????????????????????????
		</sequence>
		<sequence>
			<taxon idref="Tillandsia_rauhii"/>
			?????GAAGGACATGGTCGGCTGTGGATTTTTACATCCGCCATCTTCTATAGTAATGAAGATGCTCTTGGCTCGACATAGTTTGTTCTGTTCTGCCCGGAACCTAATTTGTGTTGGGTTATAAGTAAATAGTACATGATGAAGCTCGAGAAGAAAGGATTGATTCATTTTTCAAGGGAAAGAATCTAGGGTTAGTGAAAATCAATAAGTTAGACCAACTCTGTAAGTATATCCTCACTATATATAAATTCTAAATTGAAAGGTTCAAATTCAGAACAAGTTTGAAAAGTCAAATTTTTCTAAATTGGTAAAACTATTTCGATGAAAAGTGTATCACAAGGGAATCAATCATTCGTATTCTATTTATATAGAAAGAAATAACAAAAAAAGGTATGTTGCTGCCATTTTGAAAGGAATAAGGATCCCCGAGGTAATGTCTAAACCCAATGATTTCACAAAGCAAGGATAAAGGATTCCGAAACAAGGAAACACTATTTTCAATTGTCTCAACAATTGGATCAGACTGAGGAATAAAAATAGATTCGAAATGAGACAAACAAAAGAGTTTAGAGACGGCTCAATAAATGTCTAAGGATTTTCTTGTCAGAATTACCCAACTTGAGTTATGAGTATGAATGAGATTTCTTCCTTTTTCTGTAAGTAAGAAGAAAAAAGTACTCAATTCAAATTATAGTAAAATTCATTATTTTATGGATCCACTTGCTATTATATACAGAAATTGGAATCATTTTTCTCGAGCCGTATGAGGAAAAAACCTCCTATACGTTTCTAGGGGGGGCATTGTTTATTTACATCTATCCCAATGAGCCATCTATC
		</sequence>
		<sequence>
			<taxon idref="Tillandsia_rectangula"/>
			????????????????????????????????????????????????????????????????????????????????????????????????????????????????????????????????????????????????????????????????????????????????????????????????????????????????????????????????????????????????????????????????????????????????????????????????????????????????????????????????????????????????????????????????????????????????????????????????????????????????????????????????????????????????????????????????????????????????????????????????????????????????????????????????????????????????????????????????????????????????????????????????????????????????????????????????????????????????????????????????????????????????????????????????????????????????????????????????????????????????????????????????????????????????????????????????????????????????????????????????????????????????????????????????????
		</sequence>
		<sequence>
			<taxon idref="Tillandsia_recurvata"/>
			????????????????????????????????????????????????????????????????????????????????????????????????????????????????????????????????????????????????????????????????????????????????????????????????????????????????????????????????????????????????????????????????????????????????????????????????????????????????????????????????????????????????????????????????????????????????????????????????????????????????????????????????????????????????????????????????????????????????????????????????????????????????????????????????????????????????????????????????????????????????????????????????????????????????????????????????????????????????????????????????????????????????????????????????????????????????????????????????????????????????????????????????????????????????????????????????????????????????????????????????????????????????????????????????????
		</sequence>
		<sequence>
			<taxon idref="Tillandsia_recurvifolia"/>
			????????????????????????????????????????????????????????????????????????????????????????????????????????????????????????????????????????????????????????????????????????????????????????????????????????????????????????????????????????????????????????????????????????????????????????????????????????????????????????????????????????????????????????????????????????????????????????????????????????????????????????????????????????????????????????????????????????????????????????????????????????????????????????????????????????????????????????????????????????????????????????????????????????????????????????????????????????????????????????????????????????????????????????????????????????????????????????????????????????????????????????????????????????????????????????????????????????????????????????????????????????????????????????????????????
		</sequence>
		<sequence>
			<taxon idref="Tillandsia_recurvifolia_var._subsecundifolia"/>
			????????????????????????????????????????????????????????????????????????????????????????????????????????????????????????????????????????????????????????????????????????????????????????????????????????????????????????????????????????????????????????????????????????????????????????????????????????????????????????????????????????????????????????????????????????????????????????????????????????????????????????????????????????????????????????????????????????????????????????????????????????????????????????????????????????????????????????????????????????????????????????????????????????????????????????????????????????????????????????????????????????????????????????????????????????????????????????????????????????????????????????????????????????????????????????????????????????????????????????????????????????????????????????????????????
		</sequence>
		<sequence>
			<taxon idref="Tillandsia_remota"/>
			?????GAAGGACATGGTTGGCTGTGGATTTTTACATCCGCCATCTTCTATAGTAATGAAGATGCTCTTGGCTCGACATAGTTTGTTCTGTTCTGCCCGGAACCTAATTTGTGTTGGGTTATAAGTAAATAGTACATGATGAAGCTCGAGAAGAAAGGATTGATTCATTTTTCAAGGGAAAGAATCTAGGGTTAGTGAAAATCAATAAGTTAGACCAACTCTGTAAGTATATCCTCACTATATATAAATTCTAAATCGAAAGGTTCAAATTCAGAACAAGTTTGAAAAGTCAAATTTTCCGAAATTGGTAAAACTATTTCGATGAAAAGTGTATCACAAGGGAATCAATCATTCGTATTCTATTTATATAGAAAGAAATAACAAAAAAAGGTATGTTGCTGCCATTTTGAAAGGAATAAGGATCCCCGAGGTAATGTCTAAACCCAATGATTTCACAAAGCAAGGATAAAGGATTCCGAAACAAGGAAACACTATTTTCAATTGTCTCAACAATTGGATCAGACTGAGGAATAAAAATGGATTCGAAATGAGACAAACAAAAGAGTTTAGAGACGGCTCAATAAATGTCTAAGGATTCTCTTGTCAGAATTACCCAACTTGAGTTATGAGTATGAATGAGATTTCTTCCTTTTTCTGTAAGGAAGAAGAAAAAAGTACTCAATTCAAATTATAGTAAAATTCATGATTTTATGGATCCACTTGCTATTATATACAGAAATTGGAATCATTTTTCTCGAGCCGTATGAGGAAAAAACCTCCTATACGTTTCTAGGGGGGGCATTGTTTATTTACATCTATCCCAATGAGCCATCTATC
		</sequence>
		<sequence>
			<taxon idref="Tillandsia_rosarioae"/>
			????????????????????????????????????????????????????????????????????????????????????????????????????????????????????????????????????????????????????????????????????????????????????????????????????????????????????????????????????????????????????????????????????????????????????????????????????????????????????????????????????????????????????????????????????????????????????????????????????????????????????????????????????????????????????????????????????????????????????????????????????????????????????????????????????????????????????????????????????????????????????????????????????????????????????????????????????????????????????????????????????????????????????????????????????????????????????????????????????????????????????????????????????????????????????????????????????????????????????????????????????????????????????????????????????
		</sequence>
		<sequence>
			<taxon idref="Tillandsia_roseoscapa"/>
			????????????????????????????????????????????????????????????????????????????????????????????????????????????????????????????????????????????????????????????????????????????????????????????????????????????????????????????????????????????????????????????????????????????????????????????????????????????????????????????????????????????????????????????????????????????????????????????????????????????????????????????????????????????????????????????????????????????????????????????????????????????????????????????????????????????????????????????????????????????????????????????????????????????????????????????????????????????????????????????????????????????????????????????????????????????????????????????????????????????????????????????????????????????????????????????????????????????????????????????????????????????????????????????????????
		</sequence>
		<sequence>
			<taxon idref="Tillandsia_rupicola"/>
			????????????????????????????????????????????????????????????????????????????????????????????????????????????????????????????????????????????????????????????????????????????????????????????????????????????????????????????????????????????????????????????????????????????????????????????????????????????????????????????????????????????????????????????????????????????????????????????????????????????????????????????????????????????????????????????????????????????????????????????????????????????????????????????????????????????????????????????????????????????????????????????????????????????????????????????????????????????????????????????????????????????????????????????????????????????????????????????????????????????????????????????????????????????????????????????????????????????????????????????????????????????????????????????????????
		</sequence>
		<sequence>
			<taxon idref="Tillandsia_sceptriformis"/>
```
