## Supplemental Folder for "Drivers of dispersal and diversification in bromeliads": App S4.xml (part 28 of 29)

```
			????????????????????????????????????????????????????????????????????????????????????????????????????????????????????????????????????????????????????????????????????????????????????????????????????????????????????????????????????????????????????????????????????????????????????????????????????????????????????????????????????????????????????????????????????????????????????????????????????????????????????????????????????????????????????????????????????????????????????????????????????????????????????????????????????????????????????????????????????????????????????????????????????????????????????????????????????????????????????????????????????????????????????????????????????????????????????????????????????????????????????????????????????????????????????????????????????????????????????????????????????????????????????????????????????????????????????????????????????????????????????????????????????????????????????????????????????????????????????????????????????????????????????????????????????????????????????????????????????????????????????????????????????????????????????????????????????????????????????????????????????????????????????????????????????????????????????????????????????????????????????????????????????????????????????????????????????????????????????????????????????????????????????????????????????????????????????????????????????????????????????????????????????????????????????????????????????????????????????????????????????????????????????????????????????????????????????????????????????????????????????????????????????????????????????????????????????????????????????????????????????????????????????????????????????????????????????????????????????????????????????????????????????????????????????????????????????????????????????????????????????????????????????????????????????????????????????????????????????????????????????????????????????????????????????????????????????????????????????????????????????????????????????????????????????????????????????????????????????????????????????????????????????????????????????????????????????????????????????????????????????????????????????????????????????????????????????????????????????????????????????????????????????????????????????????????????????????????????????????????????????????????????????????????????????????????????????????????????????????????????????????????????????????????????????????????????????????????????????????????????????????????????????????????????????????????????????????????????????????????????????????????
		</sequence>
		<sequence>
			<taxon idref="Tillandsia_tortilis"/>
			GAATCGATCTGACTAAATCCAGGTATTGTGGACATTCCCTCATTTCCATTCCGGAGCATCTTAATCTTAAGTTTCCTGTTTATCGAAAAAAATCCCATTATTGACTCACTATTCATCGACCCATATGGATCGATCTAGCAATGATGGAATGTATATTCTGTTTACTGAATCACATGAAATTTTAGTGAACTCCATATATGTATTTCATACGTATGAATGGAAATGAGACAGAGGAATGAAGACCATTTTTGACGCAAATTCGAATTTGCGACAGGTACAAATGGAATGGAAATGAATTGATAAAACATTCCTGGAAACAAATTCTGTCACTTACACTTATGAAGTCTTGTTCTTGTATAGATATACAATATAAATACAATATAAAAATTGATCCAATTTCCACCTATAATTATGATATTACGATCAGATTGGGTACCGAAGATTCACGATTAAATCTGCTTTCTATGAATGAGATAAAGACAGAATAATCAGGAGCACCATCCAGTTTTACTTTACTTTATTTAGATTTAGCACACTTAATTTAATGTT--AAAAAAAATTCAAAGATTCTTTTGTTTTGATAGTAGTCTAATTTATAGACTAGGATTTAATTGCATAATCATAAAAGGAGTAGTATTTATTAAGTGCATACCAATATAGTTATCTACCTATCCGCATATTCCATTTTTTATCGTAATTTCACTTGGAGCAACAGGGATCAGGTCACACTATATCATAATTAGTATTTTTTATTCAATATATTCAATACAATGAAAGATTAAAGCACGGTGATTCTCTATAGGGATATGTACATAAGAGAGAGACCCGACTCGGTATCTGTGTACCAATTTCTGTTCTGGGGTTTACATATACATATATATTTTATTATTTGAAATTGAAAAGAATTTTTGAAAATAATTGATACTGATTAGTTGTAAATCAATTTGATTTTGTTATACCATTAAGGAAAGGAAACACATTGAGATTAAATACAAAATAGAAGAACCGTTCACTACTTCAAAATAAAATAATAAATAATAAGAATTAAATAATAAAAAAAAGTTAATGGTTCCAATTTGCCCCAAATTTTGCAGTCTGTGACTGGAAATCCATTTTTTCTTTTTTCAATTTGAAATAGCTTTTCAATAGAAAGAGAAGGGAAGTTTTTAAGCGGTGTGTGTTTTGAGATACAATCAATCGAAAAGAATAATCTAAACTAGATCCCATAAGAAACAAGAATTCATTTTTGGAAAGAGATTGAAAAGGGATAAACACAATGAGATTCAAGATCAAAAAACAAATAAAAAAGAAAAAAAAGGTTCAGTAATCCCCCCTCTGAAAAAACAAACAATTAGTAATAAAATGTGGATGAATAATATTTTCATCGATTTTGGATCGGATTTGGCGGCATGGCCAAGCGGTAAGGCAGGGGACTGCAAATCCTTTATCCCCAGTTCAAATCTGGGTGTCGCCTGATCAACAAAATACTTAGAATTTCTTATTCTACTGATAGAATAGAACTCGACAAATTCTTGCCCTGCGTAAGCAAAGGCAAAGGACGGGGCTTGTCGATACTTGATTTATAGAATACATAGTTCTATAAAAGACTGTAAGTTGTTTTCTCAAAATCTGGCTCTGTTTGGGTTCTGGGTAGCGGCCCAAACAGATATACCAATAGGGATGAGGTAAGGCTTACTTATTAATTCCAGAACTACGAAAGTAAGAGGTCAGAAATCTTGGTATCCAAAGGTTCCTAAAGGACATTCCATTTTTGCTCCTAGGATTGAAGAAAAGATTATACGAAAGACTATCAAGACTTCCTAATTATCTTACACTACCTACACTAACGTAGGGTCTACTGACTCTGTCTGGAATTAGATTGGATAGGCTGATGGGAAATCAATTTAGGAGTTGTGGAAAGGACTGAAGATACTTTGTATCCATACTTACGAGAGACTCCGAGTACTCAAACATTCAATCAGGATGGTTGGTCGGCTCTTATCTTATAGAATAACAGAGTCAAAGTC-AAAAAAAAAAGATTTCTTTGGTCGTGTAAGGGGATTACAAAAAAAATGTATGTAATAATGGTAGTGATGTCTCCCCATTCTTTCACAGAAAGAAAGACAGTAAGGCTTAGATCAAATAGGAAATGTAGGTATCCAATAGATAGTTATCTATCTTGATGGTATATTTTTTTTTTTTGCTTATGAAAGAAAGGTAACAAAACAAACAATAGGTCTTACTATTCCCACATGTTCCATTAGGAGCATTCCTTTGCAATTTGCAAGGAAAAGGTGTGTGTATCGTATTTTTACTTAATACTTCCCAATTCTACCAGAAATCCTATAAAGAATCTGTTACGAGTGGATTCATTGAATTGGTTCATCAATAGCCTTAAGTCAGAATCCTATTTTGACTCTGCGCCATTGATTCTACTATGATTATTGATCAATAATGGAATAATTCCTTCATAGAAATAGGAGATATAATT
		</sequence>
		<sequence>
			<taxon idref="Tillandsia_tricholepis"/>
			????????????????????????????????????????????????????????????????????????????????????????????????????????????????????????????????????????????????????????????????????????????????????????????????????????????????????????????????????????????????????????????????????????????????????????????????????????????????????????????????????????????????????????????????????????????????????????????????????????????????????????????????????????????????????????????????????????????????????????????????????????????????????????????????????????????????????????????????????????????????????????????????????????????????????????????????????????????????????????????????????????????????????????????????????????????????????????????????????????????????????????????????????????????????????????????????????????????????????????????????????????????????????????????????????????????????????????????????????????????????????????????????????????????????????????????????????????????????????????????????????????????????????????????????????????????????????????????????????????????????????????????????????????????????????????????????????????????????????????????????????????????????????????????????????????????????????????????????????????????????????????????????????????????????????????????????????????????????????????????????????????????????????????????????????????????????????????????????????????????????????????????????????????????????????????????????????????????????????????????????????????????????????????????????????????????????????????????????????????????????????????????????????????????????????????????????????????????????????????????????????????????????????????????????????????????????????????????????????????????????????????????????????????????????????????????????????????????????????????????????????????????????????????????????????????????????????????????????????????????????????????????????????????????????????????????????????????????????????????????????????????????????????????????????????????????????????????????????????????????????????????????????????????????????????????????????????????????????????????????????????????????????????????????????????????????????????????????????????????????????????????????????????????????????????????????????????????????????????????????????????????????????????????????????????????????????????????????????????????????????????????????????????????????????????????????????????????????????????????????????????????????????????????????????????????????????????????????????????????????????????????????
		</sequence>
		<sequence>
			<taxon idref="Tillandsia_tricolor"/>
			????????????????????????????????????????????????????????????????????????????????????????????????????????????????????????????????????????????????????????????????????????????????????????????????????????????????????????????????????????????????????????????????????????????????????????????????????????????????????????????????????????????????????????????????????????????????????????????????????????????????????????????????????????????????????????????????????????????????????????????????????????????????????????????????????????????????????????????????????????????????????????????????????????????????????????????????????????????????????????????????????????????????????????????????????????????????????????????????????????????????????????????????????????????????????????????????????????????????????????????????????????????????????????????????????????????????????????????????????????????????????????????????????????????????????????????????????????????????????????????????????????????????????????????????????????????????????????????????????????????????????????????????????????????????????????????????????????????????????????????????????????????????????????????????????????????????????????????????????????????????????????????????????????????????????????????????????????????????????????????????????????????????????????????????????????????????????????????????????????????????????????????????????????????????????????????????????????????????????????????????????????????????????????????????????????????????????????????????????????????????????????????????????????????????????????????????????????????????????????????????????????????????????????????????????????????????????????????????????????????????????????????????????????????????????????????????????????????????????????????????????????????????????????????????????????????????????????????????????????????????????????????????????????????????????????????????????????????????????????????????????????????????????????????????????????????????????????????????????????????????????????????????????????????????????????????????????????????????????????????????????????????????????????????????????????????????????????????????????????????????????????????????????????????????????????????????????????????????????????????????????????????????????????????????????????????????????????????????????????????????????????????????????????????????????????????????????????????????????????????????????????????????????????????????????????????????????????????????????????????????????????????
		</sequence>
		<sequence>
			<taxon idref="Tillandsia_turneri"/>
			????????????????????????????????????????????????????????????????????????????????????????????????????????????????????????????????????????????????????????????????????????????????????????????????????????????????????????????????????????????????????????????????????????????????????????????????????????????????????????????????????????????????????????????????????????????????????????????????????????????????????????????????????????????????????????????????????????????????????????????????????????????????????????????????????????????????????????????????????????????????????????????????????????????????????????????????????????????????????????????????????????????????????????????????????????????????????????????????????????????????????????????????????????????????????????????????????????????????????????????????????????????????????????????????????????????????????????????????????????????????????????????????????????????????????????????????????????????????????????????????????????????????????????????????????????????????????????????????????????????????????????????????????????????????????????????????????????????????????????????????????????????????????????????????????????????????????????????????????????????????????????????????????????????????????????????????????????????????????????????????????????????????????????????????????????????????????????????????????????????????????????????????????????????????????????????????????????????????????????????????????????????????????????????????????????????????????????????????????????????????????????????????????????????????????????????????????????????????????????????????????????????????????????????????????????????????????????????????????????????????????????????????????????????????????????????????????????????????????????????????????????????????????????????????????????????????????????????????????????????????????????????????????????????????????????????????????????????????????????????????????????????????????????????????????????????????????????????????????????????????????????????????????????????????????????????????????????????????????????????????????????????????????????????????????????????????????????????????????????????????????????????????????????????????????????????????????????????????????????????????????????????????????????????????????????????????????????????????????????????????????????????????????????????????????????????????????????????????????????????????????????????????????????????????????????????????????????????????????????????????????????????
		</sequence>
		<sequence>
			<taxon idref="Tillandsia_turneri_var._orientalis"/>
			?????GATCTGACTAAATCCAGGTATTGTGGACATTCCCTCATTTCCATTCCGGAGCATCTTAATCTTAAGTTTCCTGTTTATCGAAAAAAATCCCATTATTGACTCACTATTCATCGACCCATATGGATCGATCTAGCAATGATGGAATGTATATTCTGTTTACTGAATCACATGAAATTTTAGTGAACTCCATATATGTATTTCATACGTATGAATGGAAATGAGACGGAGGAATGAAGACCATTTTTGACGCAAGTTCAAATTTGCGACAGGTACAAATGGAATGGAAATGAATTGATAAAACATTCCTGGAAACAAATTCTGTCACTTACACTTATGAAGTCTTGTTCTTGTATAGATATACAATATAAATACAATATAAAAATTGATCCAATTTCCACCTATAATTATGATATTACGATCAGATTGGGTACCAAGGATTCACGATTAAATCTGCTTTCTATGAATGAGATAAAGACAGAATAATCAGGAGCACTATCCAATTTTACTTTACTTTATTTAGATTTAGCACACTTAATTTAATGTT-AAAAAAAAATTCAAAGATTCTTTTGTTTTGATAGTAGTCTAATTTATAGACTAGGATTGAATTGCATAATCATAAAAGGAGTAGTATTTTTTAAGTGCATACCAATATAGCTATCTACCTATCCGCATATTCCATTTTTTATCGTAATTTCACTTGGAGCAACAGGGATCAGGTCACACTATATCATAATTAGTATTTTTTATTCAATATATTCAATACAATGAAAGATTAAAGCACGGTGATTCTCTATAGGGATATGTACATAAGAGAGAGACCCGACTCGGTATCTGTGTACCAATTTCTGTTCTGGGGTTTACATATACATATATATTTTCTTATTTGAAATTGAAAAGAATTTTTGAAAATAATTGATACTGATTAGTTGTAAATCAATTTGATTTTGTTATACCATTAAGGAAAGGAAACACATTGAGATTAAATACAAAATAGAAGAACCGTTCACTACTTCAAAATA----------------------------AAAAAAAAGTTAATGGTTCCAATTTGCCCCAAATTTTGCAGTCTGTGACTGGAAATCCATTTTT--TTTTTTCAATTTGAAATAGCTTTTCAATAGAAAGAGAAGGGAAGTTTTTAAGCGGTGTGTGTTTTGAGATACAATCAATCGAAGAGAATAATCTAAACTAGATCCCATAAGAAACAAGAATTTCTTTTTGGAAAGAGATTGAAAAGGGATAAGCACAATGAGATTCAAGATCAAAAAACAAATAAAAAAGAAAAAAAAGGTTCAGTAATCCCCCCTCTGAAAAAACAAACAATTAGTAATAAAATGTGGATGAATAATATTTTCATCGATTTTGGATCGGATTTGGCGGCATGGCCAAGCGGTAAGGCAGGGGACTGCAAATCCTTTATCCCCAGTTCAAATCTGGGTGTCGCCTGATCAACAAAATACTTAGAATTTCTTATTCTACTGATAGAATAGAACTCGACAAATTCTGCCTTTGCATAAGCAAAGGCAAAGGACGGGGCTTGTCGATACTTGATTTATAGAATACATAGTTCTATAAAAGACTGTAAGTTGTTTTCTCAAAATCTGGCTCTGTTTGGGTTCTGGGTAGTGGCCCAAACAGATATACCAATAGGGATGAGGTAAGGCTTACTTATTAATTCCAGAACTACGAAAGTAAGAGGTCAGAAATCTTGGTATCCAAAGGTTCCTAAAGGACATTCCATTTTTGCTCCTAGGATTGAAGAAAAGATTATACGAAAGACTATCAAGACTTCCTAATTATCTTACACTACCTACACTAACGTAGGGTCTACTGACTCTGTCTGGAATTAGATTGGATAGGCTGATGGGAAATAAATTTAGGAGTTGTGGAAAGGACTGAAGATACTTTGTATCCATACTTACGAGAGACTCCGAGTACTCAAACATTCAATCAGGATGGTTGGTCGGCTCTTATCTTATAGAATAACAGAGTAAAAGTCAAAAAAAAAAAGATTTCTTTGGTCGTGTAAGGGGATTACAAAAAGAATGTATGTAATAATGGTAGTGATGTCTCCCCATTCTTTCACAGAAAGAAAGACAGTAAGGCTTAGATCAAATAGGAAATGTAGGTATCCAATAGATAGTTATCTATCTTGATGGTATATTTTTTTTTTTTTCTTATGAAAGAAAGGTAACAAAACAAACAATAGGTCTTACTATTCCCACATGTTCCATTAGGAGCATTCCTTTGCAATTTGCAAGGAAAAGGTGTGTGTATCGTATTTTTACTTAATACTTCCCAATTCTACCAGAAATCCTATAAAGAATCTGTTACGAGTGGATTCATTGAATTGGTTCATCAATAGCCTTAAGTCAGAATCCTATTTTGACTCTGCGCCATTGATTCTACTATGATTATTGATCAATAATGGAATAATTCCTTCATAGAAATAGGAGATATAATT
		</sequence>
		<sequence>
			<taxon idref="Tillandsia_usneoides"/>
			GAATCGATCTGACTAAATCCAGGTATTGTGGACATTCCCTCATTTCCATTCCGGAGCATCTTAATCTTAAGTTTCCTGTTTATCGAAAAAAATCCCATTATTGACTCACTATTCATCGACCCGTATGGATCGATCTAGCAATGATGGAATGTATATTCTGTTTACTGAATCACATGAAATTTTAGTGAACTCCATATATGTATTTCATACGTATGAATGGAAATGAGACGGAGGAATGAAGACCCTTTTTGACGCAAGTTCAAATTTGCGACAGGTACAAATGGAATGGAAATGAATTGATAAAACATTCCTGGAAACAAATTCTGTCACTTACACTTATGAAGTCTTGTTCTTGTATAGATATACAATATAAATACAATATAAAAATTGATCCAATTTCCACCTATAATTATGATATTATGATCAGATTGGGTACCAAGGATTCACGATTAAATCTGCTTTCTATGAATGAGATAAAGACAGAATAATCAGGAGCACTATCCAGTTTTACTTTACTTTATTTAGATTTAGCACACTTAATTTAATGTT-AAAAAAAAATTCAAAGATTCTTTTGTTTTGATAGTAGTCTAATTTATAGACTAGGATTGAATTGCATAATCATAAAAGGAGTAGTATTTTTTAAGTGCATACCAATATAGCTATCTACCTATCCACATATTCCATTTTTTATCCTAATTTCACTTGGAGCAACAGGGATCAGGTCACACTATATCATAATTAGTATTTTTTATTCAATATATTCAATACAATGAAAGATTAAAGCACGGTGATTCTCTATAGGGATATGTACATAAGAGAGAGACCCGACTCGGTATCTGTGTACCAATTTCTGTTCTGGGGTTTACATATACATATATATTTTCTTATTTGAAATTGAAAATAATTTTTGAAAATAATTGATACTGATTAGTTGTAAATCAATTTGATTTTGTTATACCATTAAGGAAAGGAAACACATTGAGATTAAATACAAAATAGAAGAACCGTTCACTACTTCAAAATCAAATAATAAATAATAAGAATTAAATAATAAAAAAAAGTTAATGGTTCCAATTTGCCCCAAATTTTGCAGTCTGTGACTGGAAATCCATTTTTTCTTTTTTCAATTTGAAATAGCTTTTCAATAGAAAGAGAAGGGAAGTTTTTAAGTGGTGTGTGTTTTGAGATACAATCAATCGAAGAGAATAATCTAAACTAGATCCCATAAGAAACAAGAATTCATTTTTGGAAAGAGATTGAAAAGGGATAAGCACAATGAGATTCAAGATCAAAAAACAAATAAAAAAGAAAAAAAGGGTTCAGTAAT-CCCCCTCTGAAAAAACAAACAATTAGTAATAAAATGTGGATGAATAATATTTTCATCGATTTTGGATCGGATTTGGCGGCATGGCCAAGCGGTAAGGCAGGGGACTGCAAATCCTTTATCCCCAGTTCAAATCTGGGTGTCGCCTGATCAACAA-----TTAGAATTTCTTATTCTACTGATAGAATAGAACTCGACAAATTCTTGCCCTGCATAAGCAAAGGCAAAGGACGGGGCTTGTCGATACTTGATTTATAGAATACATAGTTCTA----------TAAGTTGTTTTCTCAAAATCTGGCTCTGTTTGGGTTCTGGGTAGCGGCCCAAACAGATATACCAATAGGGATGAGGTAAGGCTTACTTATTAATTCCAGAACTACGAAAGTAAGAGGTCAGAAATCTTGGTATCCAAAGGTTCCTAAAGGACATTCCATTTTTGCTCCTAGGATTGAAGAAAAGATTATACGAAAGACTATCAAGACTTCCTAATTATCTTACACTACCTACACTAACGTAGGGTCTACTGACTCTGTCTGGAATTAGATTGGATAGGCTGATGGGAAATCAATTTAGGAGCTGTGGAAAGGACTGAAGATACTTTGTATCCATACTTACGAGAGACTCCGAGTACTCAAACATTCAATCAGGATGGTTGGTCGGCCCTTATCTTATAGAATAACAGAGTAAAAGTAAAAAAAAAAAAGATTTCTTTGGTCGTGTAAGGGGATTACAAAAAAAATGTATGTAATAATGGTAGTGATGTCTCCCCATTCTTTCACAGAAAGAAAGACAGTAAGGCTTAGATCAAATAGGAAATGTAGGTATCCAATAGATAGTTATCTATCTTGATGGTATATTTTTTTTTTTTGCTTATGAAAGAAAGGTAACAAAACAAACAATAGGTCTTACTATTCCCACATGTTCCATTAGGAGCATTCCTTTGCAATTTGCAAGGAAAAGGTGTGTGTATCATATTTTTACTTAATACTTCCCAATTCTACCAGAAATCCTATAAAGAATCTGTTACGAGTGGATTCATTGAATTGGTTCATCAATAGCCTTAAGTCAGAATCCTATTTTGACTCTGCGCCATTGATTCTACTATGATTATTGATCAATAATGGAATAATTCCTTCATAGAAATAGGAGATATAATT
		</sequence>
		<sequence>
			<taxon idref="Tillandsia_utriculata"/>
			GAATCGATCTGACTAAATCCAGGTATTGTGGACATTCCCTCATTTCCATTCCGGAGCATCTTAATCTTAAGTTTCCTGTTTATCGAAAAAAATCCCATTATTGACTCACTATTCATCGACCCATATGGATCGATCTAGCAATGATGGGATGTATATTCTGTTTACTGAATCACATGAAATTTTAGTGAACTCCATATATGTATTTCATACGTATGAATGGAAATGAGACGGAGGAATGAAGACCATTTTTGACGCAAGTTCGAATTTGCGACAGGTACAAATGGAATGGAAATGAATTGATAAAACATTCCTGGAAACAAATTCTGTCACTTATACTTATGAAGTCTTGTTCTTGTATAGATATACAATATAAATACAATATAAAAATTGATCCAATTTCCACCTATAATTATGATATTACGATCAGATTGGGTACCAAGGATTCACGATTAAATCTGCTTTCTATGAATGAGATAAAGACAGAATAATCAGGAGCACTACCCAGTTTTACTTTACTTTATTTAGATTTAGCACACTTAATTTAATGGT--AAAAAAAATTCAAAGATTTTTTTGTTTTGATAGTAGTCTAATTTATAGACTAGGATTGAATTGCATAATCATAAAAGGAGTAGTATTTTTTAAGTGCATACCAATATAGCTATCTACCTATCCGCATATTCCATTTTTTATTGTAATTTCACTTGGAGCAACAGGGATCAGGTCACACTATATCATAATTAGTATTTTTTATTCAATATATTCAATACAATGAAAGATTAAAGCACGGTGATTCTCTATAGGGATATGTACATAAGAGAGAGACCCGACTCGGTATCTGTGTACCAATTTATGTTCTGGGGTTTACATATACATATATATTTTCTTATTTGAAATTGAAAAGAATTTTTGAAAATAATTGATACTGATTAGTTGTAAATCAATTTGATTTTGTTATACCATTAAGGAAAGGAAACACATTGAGATTAAATACAAAATAGAAGAACCATTCACTACTTCA--------------------------AAATAATAAAAAAAAGTTAATGGTTCCAATTTGCCCCAAATTTTGCAGTCTGTGACTGGAAATCCTTTTTTTCTTTTTTCAATTTGAAATAGCTTTTCAATAGAAAGAGAAGGGAAGTTTTTAAGCGGTGTGTGTTTTGAGATACAATCAATCGAAGAGAATAATCTAAACTAGATCCCATAAGAAACAAGAATTCATTTTTGGAAAGAGATTGAAAAGGGATAAGCACAATGGGATTCAAGATCAAAAAACAAATAAAAAAGAAAAAAAGGGTTCAGTAAT-CCCCCTCTGAAAAAACAAACAATTAGTAATAAAATGTGGATGAATAATATTTTCATCGATTTTGGATCGGATTTGGCGGCATGGCCAAGCGGTAAGGCAGGGGACTGCAAATCCTTTATCCCCAGTTCAAATCTGGGTGTCGCCTGATCAACAAAATACTTAGAATTTCTTATTCTACTGATAGAATAGAACTCGACAAATTCTTGCCCTGCATAAGCAAAGGCAAAGGACGGAGCTTGTCGATACTTGATTTATAGAATACATAGTTCTATAAAAGACTGTAAGTTGTTTTCTCAAAATCTGGTTCTGTTTGGGTTCTGGGTAACGGCCCAAACAGATATACCAATAGGGATGAGGTAAGGCTTACTTATTAATTCCAGAACTACGAAAGTAAGAGGTCAGAAATCTTGGTATCCAAAGGTTCCTAAAGGACATTCCATTTTTGCTCCTAGGATTGAAGAAAAGATTATACGAAAGACTATCAAGACTTCCTAATTATCTTACACTACCTACACTAACGTAGGGTCTACTGACTCTGTCTGGAATTAGATTGGATAGACTGATGGGAAATCAATTTAGGAGTTGTGGAAAGGACTGAA-----TTTGTATCCATACTTACGAGAGACTCCGAGTACTCAAACATTCAATCAGGATGGTTGGTCGGCTCTTATCTTATAGAATAACAGAGTCAAAGTCAAAAAAAAAAAGATTTCTTTGGTCGTGTAAGGAGATTACAAAAAAAATGTATGTAATAATGGTAGTGATGTCTCCCCATTCTTTCACAGAAAGAAAGACAGTAAGGCTTAGATCAAATAGGAAATGTAGGTATCCAATAGATAGTTATCTATCTTGATGGTATATTTTTTT-------TTATGAAAGAAAGGTAACAAAACAAACAATAGGTCTTACTATTCCCACATGTTCCATTAGGAGCATTCCTTTGCAATTTGCAAGGAAAAGGTGTGTGTATCATATTTTTACTTAATACTTCCCAATTCTACCAGAAATCCTATAAAGAATCTGTTACGAGTGGATTCATTGAATTGGTTCATCAATAGCCTTAAGTCAGAATCCTATTTTGACTCTGCGCCATTGATCCTACTATGATTATTGATCAATAATGGAATAATTCCTTCATAGAAATAGGAGATATAATT
		</sequence>
		<sequence>
			<taxon idref="Tillandsia_utriculata_subsp._pringlei"/>
			????????????????????????????????????????????????????????????????????????????????????????????????????????????????????????????????????????????????????????????????????????????????????????????????????????????????????????????????????????????????????????????????????????????????????????????????????????????????????????????????????????????????????????????????????????????????????????????????????????????????????????????????????????????????????????????????????????????????????????????????????????????????????????????????????????????????????????????????????????????????????????????????????????????????????????????????????????????????????????????????????????????????????????????????????????????????????????????????????????????????????????????????????????????????????????????????????????????????????????????????????????????????????????????????????????????????????????????????????????????????????????????????????????????????????????????????????????????????????????????????????????????????????????????????????????????????????????????????????????????????????????????????????????????????????????????????????????????????????????????????????????????????????????????????????????????????????????????????????????????????????????????????????????????????????????????????????????????????????????????????????????????????????????????????????????????????????????????????????????????????????????????????????????????????????????????????????????????????????????????????????????????????????????????????????????????????????????????????????????????????????????????????????????????????????????????????????????????????????????????????????????????????????????????????????????????????????????????????????????????????????????????????????????????????????????????????????????????????????????????????????????????????????????????????????????????????????????????????????????????????????????????????????????????????????????????????????????????????????????????????????????????????????????????????????????????????????????????????????????????????????????????????????????????????????????????????????????????????????????????????????????????????????????????????????????????????????????????????????????????????????????????????????????????????????????????????????????????????????????????????????????????????????????????????????????????????????????????????????????????????????????????????????????????????????????????????????????????????????????????????????????????????????????????????????????????????????????????????????????????????????????????
		</sequence>
		<sequence>
			<taxon idref="Tillandsia_variabilis"/>
			????????????????????????????????????????????????????????????????????????????????????????????????????????????????????????????????????????????????????????????????????????????????????????????????????????????????????????????????????????????????????????????????????????????????????????????????????????????????????????????????????????????????????????????????????????????????????????????????????????????????????????????????????????????????????????????????????????????????????????????????????????????????????????????????????????????????????????????????????????????????????????????????????????????????????????????????????????????????????????????????????????????????????????????????????????????????????????????????????????????????????????????????????????????????????????????????????????????????????????????????????????????????????????????????????????????????????????????????????????????????????????????????????????????????????????????????????????????????????????????????????????????????????????????????????????????????????????????????????????????????????????????????????????????????????????????????????????????????????????????????????????????????????????????????????????????????????????????????????????????????????????????????????????????????????????????????????????????????????????????????????????????????????????????????????????????????????????????????????????????????????????????????????????????????????????????????????????????????????????????????????????????????????????????????????????????????????????????????????????????????????????????????????????????????????????????????????????????????????????????????????????????????????????????????????????????????????????????????????????????????????????????????????????????????????????????????????????????????????????????????????????????????????????????????????????????????????????????????????????????????????????????????????????????????????????????????????????????????????????????????????????????????????????????????????????????????????????????????????????????????????????????????????????????????????????????????????????????????????????????????????????????????????????????????????????????????????????????????????????????????????????????????????????????????????????????????????????????????????????????????????????????????????????????????????????????????????????????????????????????????????????????????????????????????????????????????????????????????????????????????????????????????????????????????????????????????????????????????????????????????????????????
		</sequence>
		<sequence>
			<taxon idref="Tillandsia_venusta"/>
			????????????????????????????????????????????????????????????????????????????????????????????????????????????????????????????????????????????????????????????????????????????????????????????????????????????????????????????????????????????????????????????????????????????????????????????????????????????????????????????????????????????????????????????????????????????????????????????????????????????????????????????????????????????????????????????????????????????????????????????????????????????????????????????????????????????????????????????????????????????????????????????????????????????????????????????????????????????????????????????????????????????????????????????????????????????????????????????????????????????????????????????????????????????????????????????????????????????????????????????????????????????????????????????????????????????????????????????????????????????????????????????????????????????????????????????????????????????????????????????????????????????????????????????????????????????????????????????????????????????????????????????????????????????????????????????????????????????????????????????????????????????????????????????????????????????????????????????????????????????????????????????????????????????????????????????????????????????????????????????????????????????????????????????????????????????????????????????????????????????????????????????????????????????????????????????????????????????????????????????????????????????????????????????????????????????????????????????????????????????????????????????????????????????????????????????????????????????????????????????????????????????????????????????????????????????????????????????????????????????????????????????????????????????????????????????????????????????????????????????????????????????????????????????????????????????????????????????????????????????????????????????????????????????????????????????????????????????????????????????????????????????????????????????????????????????????????????????????????????????????????????????????????????????????????????????????????????????????????????????????????????????????????????????????????????????????????????????????????????????????????????????????????????????????????????????????????????????????????????????????????????????????????????????????????????????????????????????????????????????????????????????????????????????????????????????????????????????????????????????????????????????????????????????????????????????????????????????????????????????????????????????
		</sequence>
		<sequence>
			<taxon idref="Tillandsia_violacea"/>
			????????????????????????????????????????????????????????????????????????????????????????????????????????????????????????????????????????????????????????????????????????????????????????????????????????????????????????????????????????????????????????????????????????????????????????????????????????????????????????????????????????????????????????????????????????????????????????????????????????????????????????????????????????????????????????????????????????????????????????????????????????????????????????????????????????????????????????????????????????????????????????????????????????????????????????????????????????????????????????????????????????????????????????????????????????????????????????????????????????????????????????????????????????????????????????????????????????????????????????????????????????????????????????????????????????????????????????????????????????????????????????????????????????????????????????????????????????????????????????????????????????????????????????????????????????????????????????????????????????????????????????????????????????????????????????????????????????????????????????????????????????????????????????????????????????????????????????????????????????????????????????????????????????????????????????????????????????????????????????????????????????????????????????????????????????????????????????????????????????????????????????????????????????????????????????????????????????????????????????????????????????????????????????????????????????????????????????????????????????????????????????????????????????????????????????????????????????????????????????????????????????????????????????????????????????????????????????????????????????????????????????????????????????????????????????????????????????????????????????????????????????????????????????????????????????????????????????????????????????????????????????????????????????????????????????????????????????????????????????????????????????????????????????????????????????????????????????????????????????????????????????????????????????????????????????????????????????????????????????????????????????????????????????????????????????????????????????????????????????????????????????????????????????????????????????????????????????????????????????????????????????????????????????????????????????????????????????????????????????????????????????????????????????????????????????????????????????????????????????????????????????????????????????????????????????????????????????????????????????????????????????????
		</sequence>
		<sequence>
			<taxon idref="Tillandsia_werdermannii"/>
			????????????????????????????????????????????????????????????????????????????????????????????????????????????????????????????????????????????????????????????????????????????????????????????????????????????????????????????????????????????????????????????????????????????????????????????????????????????????????????????????????????????????????????????????????????????????????????????????????????????????????????????????????????????????????????????????????????????????????????????????????????????????????????????????????????????????????????????????????????????????????????????????????????????????????????????????????????????????????????????????????????????????????????????????????????????????????????????????????????????????????????????????????????????????????????????????????????????????????????????????????????????????????????????????????????????????????????????????????????????????????????????????????????????????????????????????????????????????????????????????????????????????????????????????????????????????????????????????????????????????????????????????????????????????????????????????????????????????????????????????????????????????????????????????????????????????????????????????????????????????????????????????????????????????????????????????????????????????????????????????????????????????????????????????????????????????????????????????????????????????????????????????????????????????????????????????????????????????????????????????????????????????????????????????????????????????????????????????????????????????????????????????????????????????????????????????????????????????????????????????????????????????????????????????????????????????????????????????????????????????????????????????????????????????????????????????????????????????????????????????????????????????????????????????????????????????????????????????????????????????????????????????????????????????????????????????????????????????????????????????????????????????????????????????????????????????????????????????????????????????????????????????????????????????????????????????????????????????????????????????????????????????????????????????????????????????????????????????????????????????????????????????????????????????????????????????????????????????????????????????????????????????????????????????????????????????????????????????????????????????????????????????????????????????????????????????????????????????????????????????????????????????????????????????????????????????????????????????????????????????????????????
		</sequence>
		<sequence>
			<taxon idref="Tillandsia_werneriana"/>
			GAATC???????????????????????????????????????????????????????????????????????????????????????????????????????????????????????????????????????????????????????????????????????????????????????????????????????????????????????????????????????????????????????????????????????????????????????????????????????????????????????????????????????????????????????????????????????????????????????????????????????????????????????????????????????????????????????????????????????????????????????????????????????????????????????????????????????????????????????????????????????????????????????????????????????????????????????????????????????????????????????????????????????????????????????????????????????????????????????????????????????????????????????????????????????????????????????????????????????????????????????????????????????????????????????????????????????????????????????????????????????????????????????????????????????????????????????????????????????????????????????????????????????????????????????????????????????????????????????????????????????????????????????????????????????????????????????????????????????????????????????????????????????????????????????????????????????????????????????????????????????????????????????????????????????????????????????????????????????????????????????????????????????????????????????????????????????????????????????????????????????????????????????????????????????????????????????????????????????????????????????????????????????????????????????????????????????????????????????????????????????????????????????????????????????????????????????????????????????????????????????????????????????????????????????????????????????????????????????????????????????????????????????????????????????????????????????????????????????????????????????????????????????????????????????????????????????????????????????????????????????????????????????????????????????????????????????????????????????????????????????????????????????????????????????????????????????????????????????????????????????????????????????????????????????????????????????????????????????????????????????????????????????????????????????????????????????????????????????????????????????????????????????????????????????????????????????????????????????????????????????????????????????????????????????????????????????????????????????????????????????????????????????????????????????????????????????????????????????????????????????????????????????????????????????????????????????????????????????????????????????????????????????
		</sequence>
		<sequence>
			<taxon idref="Tillandsia_winkleri"/>
			????????????????????????????????????????????????????????????????????????????????????????????????????????????????????????????????????????????????????????????????????????????????????????????????????????????????????????????????????????????????????????????????????????????????????????????????????????????????????????????????????????????????????????????????????????????????????????????????????????????????????????????????????????????????????????????????????????????????????????????????????????????????????????????????????????????????????????????????????????????????????????????????????????????????????????????????????????????????????????????????????????????????????????????????????????????????????????????????????????????????????????????????????????????????????????????????????????????????????????????????????????????????????????????????????????????????????????????????????????????????????????????????????????????????????????????????????????????????????????????????????????????????????????????????????????????????????????????????????????????????????????????????????????????????????????????????????????????????????????????????????????????????????????????????????????????????????????????????????????????????????????????????????????????????????????????????????????????????????????????????????????????????????????????????????????????????????????????????????????????????????????????????????????????????????????????????????????????????????????????????????????????????????????????????????????????????????????????????????????????????????????????????????????????????????????????????????????????????????????????????????????????????????????????????????????????????????????????????????????????????????????????????????????????????????????????????????????????????????????????????????????????????????????????????????????????????????????????????????????????????????????????????????????????????????????????????????????????????????????????????????????????????????????????????????????????????????????????????????????????????????????????????????????????????????????????????????????????????????????????????????????????????????????????????????????????????????????????????????????????????????????????????????????????????????????????????????????????????????????????????????????????????????????????????????????????????????????????????????????????????????????????????????????????????????????????????????????????????????????????????????????????????????????????????????????????????????????????????????????????????????????????
		</sequence>
		<sequence>
			<taxon idref="Tillandsia_witeckii"/>
			????????????????????????????????????????????????????????????????????????????????????????????????????????????????????????????????????????????????????????????????????????????????????????????????????????????????????????????????????????????????????????????????????????????????????????????????????????????????????????????????????????????????????????????????????????????????????????????????????????????????????????????????????????????????????????????????????????????????????????????????????????????????????????????????????????????????????????????????????????????????????????????????????????????????????????????????????????????????????????????????????????????????????????????????????????????????????????????????????????????????????????????????????????????????????????????????????????????????????????????????????????????????????????????????????????????????????????????????????????????????????????????????????????????????????????????????????????????????????????????????????????????????????????????????????????????????????????????????????????????????????????????????????????????????????????????????????????????????????????????????????????????????????????????????????????????????????????????????????????????????????????????????????????????????????????????????????????????????????????????????????????????????????????????????????????????????????????????????????????????????????????????????????????????????????????????????????????????????????????????????????????????????????????????????????????????????????????????????????????????????????????????????????????????????????????????????????????????????????????????????????????????????????????????????????????????????????????????????????????????????????????????????????????????????????????????????????????????????????????????????????????????????????????????????????????????????????????????????????????????????????????????????????????????????????????????????????????????????????????????????????????????????????????????????????????????????????????????????????????????????????????????????????????????????????????????????????????????????????????????????????????????????????????????????????????????????????????????????????????????????????????????????????????????????????????????????????????????????????????????????????????????????????????????????????????????????????????????????????????????????????????????????????????????????????????????????????????????????????????????????????????????????????????????????????????????????????????????????????????????????????????????
		</sequence>
		<sequence>
			<taxon idref="Tillandsia_xerographica"/>
			????????????????????????????????????????????????????????????????????????????????????????????????????????????????????????????????????????????????????????????????????????????????????????????????????????????????????????????????????????????????????????????????????????????????????????????????????????????????????????????????????????????????????????????????????????????????????????????????????????????????????????????????????????????????????????????????????????????????????????????????????????????????????????????????????????????????????????????????????????????????????????????????????????????????????????????????????????????????????????????????????????????????????????????????????????????????????????????????????????????????????????????????????????????????????????????????????????????????????????????????????????????????????????????????????????????????????????????????????????????????????????????????????????????????????????????????????????????????????????????????????????????????????????????????????????????????????????????????????????????????????????????????????????????????????????????????????????????????????????????????????????????????????????????????????????????????????????????????????????????????????????????????????????????????????????????????????????????????????????????????????????????????????????????????????????????????????????????????????????????????????????????????????????????????????????????????????????????????????????????????????????????????????????????????????????????????????????????????????????????????????????????????????????????????????????????????????????????????????????????????????????????????????????????????????????????????????????????????????????????????????????????????????????????????????????????????????????????????????????????????????????????????????????????????????????????????????????????????????????????????????????????????????????????????????????????????????????????????????????????????????????????????????????????????????????????????????????????????????????????????????????????????????????????????????????????????????????????????????????????????????????????????????????????????????????????????????????????????????????????????????????????????????????????????????????????????????????????????????????????????????????????????????????????????????????????????????????????????????????????????????????????????????????????????????????????????????????????????????????????????????????????????????????????????????????????????????????????????????????????????????????????
		</sequence>
		<sequence>
			<taxon idref="Tillandsia_xiphioides"/>
			GAATCGATCTGACTAAATCCAGGTATTGTGGACATTCCCTCATTTCCATTCCGGAGCATCTTAATCTTAAGTTTCCTGTTTATCGAAAAAAATCCCATTATTGACTCACTATTCATCGACCCGTATGGATCGATCTAGCAATGATGGAATGTATATTCTGTTTACTGAATCACATGAAATTTTAGTGAACTCCATATATGTATTTCATACGTATGAATGGAAATGAGACGGAGGAATGAAGACCCTTTTTGACGCAAGTTCAAATTTGCGACAGGTACAAATGGAATGGAAATGAATTGATAAAACATTCCTGGAAACAAATTCTGTCACTTACACTTATGAAGTCTTGTTCTTGTATAGATATACAATATAAATACAATATAAAAATTGATCCAATTTCCACCTATAATTATGATATTACGATCAGATTGGGTACCAAGGATTCACGATTAAATCTGCTTTCTATGAATGAGATAAAGACAGAATAATCAGGAGCACTATCCAGTTTTACTTTACTTTATTTAGATTTAGCACACTTAATTTAATGTTAAAAAAAAAATTCAAAGATTCTTTTGTTTTGATAGTAGTATAATTTATAGACTAGGATTGAATTGCATAATCATAAAAGGAGTAGTATTTTTTAAGTGCATACCAATATAGCTATCTACCTATCCACATATTCCATTTTTTATCCTAATTTCACTTGGAGCAACAGGGATCAGGTCACACTATATCATAATTAGTATTTTTTATTCAATATATTCAATACAATGAAAGATTAAAGCACGGTGATTCTCTATAGGGATATGTACATAAGAGAGAGACCCGACTCGGTATCTGTGTACCAATTTCTGTTCTGGGGTTTACATATACATATATATTTTCTTATTTGAAATTGAAAATAATTTTTGAAAATAATTGATACTGATTAGTTGTAAATCAATTTGATTTTGTTATACCATTAAGTAAAGGAACCACATTGAGATTAAATACAAAATAGAAGAACCGTTCACTACTTCAAAATAAAATAATAAATAATAAGAATTAAATAATAAAAAAAAGTTAATGGTTCCAATTTGCCCCAAATTTTGCAGTCTGTGACTGGAAATCCATTTTTTCTTTTTTCAATTTGAAATAGCTTTTCAATAGAAAGAGAAGGGAAGTTTTTAAGCGGTGTGTGTTTTGAGATACAATCAATCGAAGAGAATAATCTAAACTAGATCCCATAAGAAACAAGAATTCATTTTTGGAAAGAGATTGAAAAGGGATAAGCACAATGAGATTCAAGATCAAAAAACAAATAAAAAAGAAAAAAAGGGTTCAGTAAT-CCCCCTCTGAAAAAACAAACAATTAGTAATAAAATGTGGATGAATAATATTTTCATCGATTTTGGATCGGATTTGGCGGCATGGCCAAGCGGTAAGGCAGGGGACTGCAAATCCTTTATCCCCAGTTCAAATCTGGGTGTCGCCTGATCAACAAAATACTTAGAATTTCTTATTCTACTGATAGAATAGAACTCGACAAATTCTTGCCCTGCATAAGCAAAGGCAAAGGACGGGGCTTGTCGATACTTGATTTATAGAATACATAGTTCTATAAAAGACTGTAAGTTGTTTTCTCAAAATCTGGCTCTGTTTGGGTTCTGGGTAGCGGCCCAAACAGATATACCAATAGGGATGAGGTAAGGCTTACTTATTAATTCCAGAACTACGAAAGTAAGAGGTCAGAAATCTTGGTATCCAAAGGTTCCTAAAGGACATTCCATTTTTGCTCCTAGGATTGAAGAAAAGATTATACGAAAGACTATCAAGACTTCCTAATTATCTTACACTACCTACACTAACGTAGGGTCTACTGACTCTGTCTGGAATTAGATTGGATAGGCTGATGGGAAATCAATTTAGGAGCTGTGGAAAGGACCGAAGATACTTTGTATCCATACTTACGAGAGACTCCGAGTACTCAAACATTCAATCAGGATGGTTGGTCGGCTCTTATCTTATAGAATAACAGAGTAAAAGTCA-AAAAAAAAAGATTTCTTTGGTCGTGTAAGGGGATTACAAAAAAAATGTATGTAATAATGGTAGTGATGTCTACCCATTCTTTCACAGAAAGAAAGACAGTAAGCCTTAGATCAAATAGGAAATGTAGGTATCCAATAGATAGTTATCTATCTTGATGATATATTTTTTTTTTTTGCTTATGAAAGAAAGGTAACAAAACAAACAATAGGTCTTACTATTCCCACATGTTCCATTAGGAGCATTCCTTTGCAATTTGCAAGGAAAGGGTGTGTGTATCATATTTTTACTTAATACTTCCCAATTCTACCAGAAATCCTATAAAGAATCTGTTACGAGTGGATTCATTGAATTGGTTCATCAATAGCCTTAAGTCAGAATCCTATTTTGACTCTTCGCCATTGATTCTACTATGATTATTGATCAATAATGGAATAATTCCTTCATAGAAATAGGAGATATAATT
		</sequence>
		<sequence>
			<taxon idref="Typha_latifolia"/>
			GAATC???????????????????????????????????????????????????????????????????????????????????????????????????????????????????????????????????????????????????????????????????????????????????????????????????????????????????????????????????????????????????????????????????????????????????????????????????????????????????????????????????????????????????????????????????????????????????????????????????????????????????????????????????????????????????????????????????????????????????????????????????????????????????????????????????????????????????????????????????????????????????????????????????????????????????????????????????????????????????????????????????????????????????????????????????????????????????????????????????????????????????????????????????????????????????????????????????????????????????????????????????????????????????????????????????????????????????????????????????????????????????????????????????????????????????????????????????????????????????????????????????????????????????????????????????????????????????????????????????????????????????????????????????????????????????????????????????????????????????????????????????????????????????????????????????????????????????????????????????????????????????????????????????????????????????????????????????????????????????????????????????????????????????????????????????????????????????????????????????????????????????????????????????????????????????????????????????????????????????????????????????????????????????????????????????????????????????????????????????????????????????????????????????????????????????????????????????????????????????????????????????????????????????????????????????????????????????????????????????????????????????????????????????????????????????????????????????????????????????????????????????????????????????????????????????????????????????????????????????????????????????????????????????????????????????????????????????????????????????????????????????????????????????????????????????????????????????????????????????????????????????????????????????????????????????????????????????????????????????????????????????????????????????????????????????????????????????????????????????????????????????????????????????????????????????????????????????????????????????????????????????????????????????????????????????????????????????????????????????????????????????????????????????????????????????????????????????????????????????????????????????????????????????????????????????????????????????????????????????????????????????????
		</sequence>
		<sequence>
			<taxon idref="Ursulaea_macvaughii"/>
			????????????????????????????????????????????????????????????????????????????????????????????????????????????????????????????????????????????????????????????????????????????????????????????????????????????????????????????????????????????????????????????????????????????????????????????????????????????????????????????????????????????????????????????????????????????????????????????????????????????????????????????????????????????????????????????????????????????????????????????????????????????????????????????????????????????????????????????????????????????????????????????????????????????????????????????????????????????????????????????????????????????????????????????????????????????????????????????????????????????????????????????????????????????????????????????????????????????????????????????????????????????????????????????????????????????????????????????????????????????????????????????????????????????????????????????????????????????????????????????????????????????????????????????????????????????????????????????????????????????????????????????????????????????????????????????????????????????????????????????????????????????????????????????????????????????????????????????????????????????????????????????????????????????????????????????????????????????????????????????????????????????????????????????????????????????????????????????????????????????????????????????????????????????????????????????????????????????????????????????????????????????????????????????????????????????????????????????????????????????????????????????????????????????????????????????????????????????????????????????????????????????????????????????????????????????????????????????????????????????????????????????????????????????????????????????????????????????????????????????????????????????????????????????????????????????????????????????????????????????????????????????????????????????????????????????????????????????????????????????????????????????????????????????????????????????????????????????????????????????????????????????????????????????????????????????????????????????????????????????????????????????????????????????????????????????????????????????????????????????????????????????????????????????????????????????????????????????????????????????????????????????????????????????????????????????????????????????????????????????????????????????????????????????????????????????????????????????????????????????????????????????????????????????????????????????????????????????????????????????????????????????
		</sequence>
		<sequence>
			<taxon idref="Ursulaea_tuitensis"/>
			????????????????????????????????????????????????????????????????????????????????????????????????????????????????????????????????????????????????????????????????????????????????????????????????????????????????????????????????????????????????????????????????????????????????????????????????????????????????????????????????????????????????????????????????????????????????????????????????????????????????????????????????????????????????????????????????????????????????????????????????????????????????????????????????????????????????????????????????????????????????????????????????????????????????????????????????????????????????????????????????????????????????????????????????????????????????????????????????????????????????????????????????????????????????????????????????????????????????????????????????????????????????????????????????????????????????????????????????????????????????????????????????????????????????????????????????????????????????????????????????????????????????????????????????????????????????????????????????????????????????????????????????????????????????????????????????????????????????????????????????????????????????????????????????????????????????????????????????????????????????????????????????????????????????????????????????????????????????????????????????????????????????????????????????????????????????????????????????????????????????????????????????????????????????????????????????????????????????????????????????????????????????????????????????????????????????????????????????????????????????????????????????????????????????????????????????????????????????????????????????????????????????????????????????????????????????????????????????????????????????????????????????????????????????????????????????????????????????????????????????????????????????????????????????????????????????????????????????????????????????????????????????????????????????????????????????????????????????????????????????????????????????????????????????????????????????????????????????????????????????????????????????????????????????????????????????????????????????????????????????????????????????????????????????????????????????????????????????????????????????????????????????????????????????????????????????????????????????????????????????????????????????????????????????????????????????????????????????????????????????????????????????????????????????????????????????????????????????????????????????????????????????????????????????????????????????????????????????????????????????????????????
		</sequence>
		<sequence>
			<taxon idref="Vriesea_agostiniana"/>
			????????????????????????????????????????????????????????????????????????????????????????????????????????????????????????????????????????????????????????????????????????????????????????????????????????????????????????????????????????????????????????????????????????????????????????????????????????????????????????????????????????????????????????????????????????????????????????????????????????????????????????????????????????????????????????????????????????????????????????????????????????????????????????????????????????????????????????????????????????????????????????????????????????????????????????????????????????????????????????????????????????????????????????????????????????????????????????????????????????????????????????????????????????????????????????????????????????????????????????????????????????????????????????????????????????????????????????????????????????????????????????????????????????????????????????????????????????????????????????????????????????????????????????????????????????????????????????????????????????????????????????????????????????????????????????????????????????????????????????????????????????????????????????????????????????????????????????????????????????????????????????????????????????????????????????????????????????????????????????????????????????????????????????????????????????????????????????????????????????????????????????????????????????????????????????????????????????????????????????????????????????????????????????????????????????????????????????????????????????????????????????????????????????????????????????????????????????????????????????????????????????????????????????????????????????????????????????????????????????????????????????????????????????????????????????????????????????????????????????????????????????????????????????????????????????????????????????????????????????????????????????????????????????????????????????????????????????????????????????????????????????????????????????????????????????????????????????????????????????????????????????????????????????????????????????????????????????????????????????????????????????????????????????????????????????????????????????????????????????????????????????????????????????????????????????????????????????????????????????????????????????????????????????????????????????????????????????????????????????????????????????????????????????????????????????????????????????????????????????????????????????????????????????????????????????????????????????????????????????????????????????????
		</sequence>
		<sequence>
			<taxon idref="Vriesea_amethystina"/>
			????????????????????????????????????????????????????????????????????????????????????????????????????????????????????????????????????????????????????????????????????????????????????????????????????????????????????????????????????????????????????????????????????????????????????????????????????????????????????????????????????????????????????????????????????????????????????????????????????????????????????????????????????????????????????????????????????????????????????????????????????????????????????????????????????????????????????????????????????????????????????????????????????????????????????????????????????????????????????????????????????????????????????????????????????????????????????????????????????????????????????????????????????????????????????????????????????????????????????????????????????????????????????????????????????????????????????????????????????????????????????????????????????????????????????????????????????????????????????????????????????????????????????????????????????????????????????????????????????????????????????????????????????????????????????????????????????????????????????????????????????????????????????????????????????????????????????????????????????????????????????????????????????????????????????????????????????????????????????????????????????????????????????????????????????????????????????????????????????????????????????????????????????????????????????????????????????????????????????????????????????????????????????????????????????????????????????????????????????????????????????????????????????????????????????????????????????????????????????????????????????????????????????????????????????????????????????????????????????????????????????????????????????????????????????????????????????????????????????????????????????????????????????????????????????????????????????????????????????????????????????????????????????????????????????????????????????????????????????????????????????????????????????????????????????????????????????????????????????????????????????????????????????????????????????????????????????????????????????????????????????????????????????????????????????????????????????????????????????????????????????????????????????????????????????????????????????????????????????????????????????????????????????????????????????????????????????????????????????????????????????????????????????????????????????????????????????????????????????????????????????????????????????????????????????????????????????????????????????????????????????????????
		</sequence>
		<sequence>
			<taxon idref="Vriesea_andaraiensis"/>
			????????????????????????????????????????????????????????????????????????????????????????????????????????????????????????????????????????????????????????????????????????????????????????????????????????????????????????????????????????????????????????????????????????????????????????????????????????????????????????????????????????????????????????????????????????????????????????????????????????????????????????????????????????????????????????????????????????????????????????????????????????????????????????????????????????????????????????????????????????????????????????????????????????????????????????????????????????????????????????????????????????????????????????????????????????????????????????????????????????????????????????????????????????????????????????????????????????????????????????????????????????????????????????????????????????????????????????????????????????????????????????????????????????????????????????????????????????????????????????????????????????????????????????????????????????????????????????????????????????????????????????????????????????????????????????????????????????????????????????????????????????????????????????????????????????????????????????????????????????????????????????????????????????????????????????????????????????????????????????????????????????????????????????????????????????????????????????????????????????????????????????????????????????????????????????????????????????????????????????????????????????????????????????????????????????????????????????????????????????????????????????????????????????????????????????????????????????????????????????????????????????????????????????????????????????????????????????????????????????????????????????????????????????????????????????????????????????????????????????????????????????????????????????????????????????????????????????????????????????????????????????????????????????????????????????????????????????????????????????????????????????????????????????????????????????????????????????????????????????????????????????????????????????????????????????????????????????????????????????????????????????????????????????????????????????????????????????????????????????????????????????????????????????????????????????????????????????????????????????????????????????????????????????????????????????????????????????????????????????????????????????????????????????????????????????????????????????????????????????????????????????????????????????????????????????????????????????????????????????????????????????????
		</sequence>
		<sequence>
			<taxon idref="Vriesea_arachnoidea"/>
			????????????????????????????????????????????????????????????????????????????????????????????????????????????????????????????????????????????????????????????????????????????????????????????????????????????????????????????????????????????????????????????????????????????????????????????????????????????????????????????????????????????????????????????????????????????????????????????????????????????????????????????????????????????????????????????????????????????????????????????????????????????????????????????????????????????????????????????????????????????????????????????????????????????????????????????????????????????????????????????????????????????????????????????????????????????????????????????????????????????????????????????????????????????????????????????????????????????????????????????????????????????????????????????????????????????????????????????????????????????????????????????????????????????????????????????????????????????????????????????????????????????????????????????????????????????????????????????????????????????????????????????????????????????????????????????????????????????????????????????????????????????????????????????????????????????????????????????????????????????????????????????????????????????????????????????????????????????????????????????????????????????????????????????????????????????????????????????????????????????????????????????????????????????????????????????????????????????????????????????????????????????????????????????????????????????????????????????????????????????????????????????????????????????????????????????????????????????????????????????????????????????????????????????????????????????????????????????????????????????????????????????????????????????????????????????????????????????????????????????????????????????????????????????????????????????????????????????????????????????????????????????????????????????????????????????????????????????????????????????????????????????????????????????????????????????????????????????????????????????????????????????????????????????????????????????????????????????????????????????????????????????????????????????????????????????????????????????????????????????????????????????????????????????????????????????????????????????????????????????????????????????????????????????????????????????????????????????????????????????????????????????????????????????????????????????????????????????????????????????????????????????????????????????????????????????????????????????????????????????????????????????
		</sequence>
		<sequence>
			<taxon idref="Vriesea_atra"/>
			????????????????????????????????????????????????????????????????????????????????????????????????????????????????????????????????????????????????????????????????????????????????????????????????????????????????????????????????????????????????????????????????????????????????????????????????????????????????????????????????????????????????????????????????????????????????????????????????????????????????????????????????????????????????????????????????????????????????????????????????????????????????????????????????????????????????????????????????????????????????????????????????????????????????????????????????????????????????????????????????????????????????????????????????????????????????????????????????????????????????????????????????????????????????????????????????????????????????????????????????????????????????????????????????????????????????????????????????????????????????????????????????????????????????????????????????????????????????????????????????????????????????????????????????????????????????????????????????????????????????????????????????????????????????????????????????????????????????????????????????????????????????????????????????????????????????????????????????????????????????????????????????????????????????????????????????????????????????????????????????????????????????????????????????????????????????????????????????????????????????????????????????????????????????????????????????????????????????????????????????????????????????????????????????????????????????????????????????????????????????????????????????????????????????????????????????????????????????????????????????????????????????????????????????????????????????????????????????????????????????????????????????????????????????????????????????????????????????????????????????????????????????????????????????????????????????????????????????????????????????????????????????????????????????????????????????????????????????????????????????????????????????????????????????????????????????????????????????????????????????????????????????????????????????????????????????????????????????????????????????????????????????????????????????????????????????????????????????????????????????????????????????????????????????????????????????????????????????????????????????????????????????????????????????????????????????????????????????????????????????????????????????????????????????????????????????????????????????????????????????????????????????????????????????????????????????????????????????????????????????????????????
		</sequence>
		<sequence>
			<taxon idref="Vriesea_bahiana"/>
			????????????????????????????????????????????????????????????????????????????????????????????????????????????????????????????????????????????????????????????????????????????????????????????????????????????????????????????????????????????????????????????????????????????????????????????????????????????????????????????????????????????????????????????????????????????????????????????????????????????????????????????????????????????????????????????????????????????????????????????????????????????????????????????????????????????????????????????????????????????????????????????????????????????????????????????????????????????????????????????????????????????????????????????????????????????????????????????????????????????????????????????????????????????????????????????????????????????????????????????????????????????????????????????????????????????????????????????????????????????????????????????????????????????????????????????????????????????????????????????????????????????????????????????????????????????????????????????????????????????????????????????????????????????????????????????????????????????????????????????????????????????????????????????????????????????????????????????????????????????????????????????????????????????????????????????????????????????????????????????????????????????????????????????????????????????????????????????????????????????????????????????????????????????????????????????????????????????????????????????????????????????????????????????????????????????????????????????????????????????????????????????????????????????????????????????????????????????????????????????????????????????????????????????????????????????????????????????????????????????????????????????????????????????????????????????????????????????????????????????????????????????????????????????????????????????????????????????????????????????????????????????????????????????????????????????????????????????????????????????????????????????????????????????????????????????????????????????????????????????????????????????????????????????????????????????????????????????????????????????????????????????????????????????????????????????????????????????????????????????????????????????????????????????????????????????????????????????????????????????????????????????????????????????????????????????????????????????????????????????????????????????????????????????????????????????????????????????????????????????????????????????????????????????????????????????????????????????????????????????????????????????
		</sequence>
		<sequence>
			<taxon idref="Vriesea_billbergioides"/>
			????????????????????????????????????????????????????????????????????????????????????????????????????????????????????????????????????????????????????????????????????????????????????????????????????????????????????????????????????????????????????????????????????????????????????????????????????????????????????????????????????????????????????????????????????????????????????????????????????????????????????????????????????????????????????????????????????????????????????????????????????????????????????????????????????????????????????????????????????????????????????????????????????????????????????????????????????????????????????????????????????????????????????????????????????????????????????????????????????????????????????????????????????????????????????????????????????????????????????????????????????????????????????????????????????????????????????????????????????????????????????????????????????????????????????????????????????????????????????????????????????????????????????????????????????????????????????????????????????????????????????????????????????????????????????????????????????????????????????????????????????????????????????????????????????????????????????????????????????????????????????????????????????????????????????????????????????????????????????????????????????????????????????????????????????????????????????????????????????????????????????????????????????????????????????????????????????????????????????????????????????????????????????????????????????????????????????????????????????????????????????????????????????????????????????????????????????????????????????????????????????????????????????????????????????????????????????????????????????????????????????????????????????????????????????????????????????????????????????????????????????????????????????????????????????????????????????????????????????????????????????????????????????????????????????????????????????????????????????????????????????????????????????????????????????????????????????????????????????????????????????????????????????????????????????????????????????????????????????????????????????????????????????????????????????????????????????????????????????????????????????????????????????????????????????????????????????????????????????????????????????????????????????????????????????????????????????????????????????????????????????????????????????????????????????????????????????????????????????????????????????????????????????????????????????????????????????????????????????????????????????????????
		</sequence>
		<sequence>
			<taxon idref="Vriesea_bituminosa"/>
			GAATCGATCTGACTAAATCCAGGTATTGTGGACATTCCCTCATTTCCATTCCGGAGCATCTTAATCTTAAGTTTCCTGTTTATCGAAAAAAATCCCATTATTGACTCACTATTCATTGACCCATACGGATCGATCTAGCAATGATGGAATGTATATTCTGTTTACTGAATCACATGAAATTTTAGTGAACTCCATATATGTATTTCATACGTATGAACGGAAACGAGACGGAGGAATGAAGACCATTTTTGACGCAAGTTCGAATTTGTGACAGGTACAAATGGAATGGAAATGAATTGATAAAACATTCCTGGAAACAAATTCTGTCACTTACACTTATGAAGTCTTGTTCTTGTATAGATATACAATATAAATACAATATAAAAATTGATCCAATTTCTACCTATAATTATGATATTACGATCAGATTGGGTACCAAGGATTCACGATTAAATCTGCTTTCTATGAATGAGATAAAGACAGAATAATCAGGAGCACTATCCAGTTTTACTTTACTTTATTTAGATTTAGCACACTTAATTTAATGGTAAAAAAAAAATGCAAAGATTCTTTTGTTTTGATAGTAGTCTAATTTATAGACTAGGATTGAATTGCATAATCATAAAAGGAGTAGTATTTTTTAAGTGCATACCAATATAGCTATCTACCTATCCGCATATTCCATTTTTTATCGTAATTTCACTTGGAGCAACAGGGATCAGGTCGCACTATATCATAATTAGTATTTTTTATTCAATATATTCAATACAATGAAAGATTAAAGCACGGTGATTCTCTATAGGGATATGTACATAAGAGAGAGACCCGACTCGGTATCTGTGTACCAATTTCTGTTCTGGGGTTTACACATACATATATATTTTCTTATTTGAAATTGAAAAGAATTTTTGAAAATAATTGATACTGATTAGTTGTAAATCAATTTGATTTTGTTATACCATTAAGGAAAGGAAACACATTGAGATTAAATACAAAATAGAAGAACCGTTCACTACTTCAAAATCAAATAAAAAATAATAAGAATTAAAT--AAAAAAAAAGTTAATGGTTCCAATTTGCCCCAAATTTTGCAGTCTGTGACTGGAAATCCATTTTTTCTTTTTTCAATTTGAAATAGCTTTTCAATAGAAAGAGAAGGGAAGTTTTTAAGCGGTGTGTGTTTTGAGATACAATCAATCGAAGAGAATAATCTAAACTAGATCTCATAAGAAACAAGAATTCATTTTTGGAAAGAGATTGAAAAGGGATAAGCACAATGAGATTCAAGATCAAAAAACAAATAAAAAAG-AAAAAAGGGTTCAGTAATCCCCCCTCTGAAAAAACAAACAATTAGTAATAAAATGTGGATGAATAATATTTTCATCGATTTTGGATCGGATTTGGCGGCATGGCCAAGCGGTAAGGCAGGGGACTGCAAATCCTTTATCCCCAGTTCAAATCTGGGTGTCGCCTGATCAACAAAATACTTAGAATTTCTTATTCTACTGAT--------ACTCGACAAATTCTTGCCCTGCATAAGCAAAGGCAAAGGACGGGGCTTGTCGATACTTGATTTATAGAATACATAGTTCTATAAAAGACTGTAAGTTGTTTTCTCAAAATCTGGCTCTGTTTGGGTTCTGGGTAGCGACCCAAACAGATATACCAATAGGGATGAGGTAAGGCTTACTTATTAATTCCAGAACTACGAAAGTAAGAGGTCAGAAATCTTGGTATCCAAAGGTTCCTAAAGGACATTCCATTTTTGCTCCTAGGATTGAAGAAAAGATTATATGAAAGACTGTCAAGTCTTCCTAATTATCTTACACTACCTACACTAACGTAGGGTCTACTGACTCTGTCTGGAATTAGATTGGATAGGCTGATGGGAAATCAATTTAGGAGTTGTGGAAAGGACTGAAGATACTTTGTATCCATACTTACGAGAGACTCCGAGTACTCAAACATTCAATCAGGGTGGTTGGTCGGCTCTTATCTTATAGAATAACAGAGTAAAAGT--AAAAAAAAAAGATTTCTTTGGTCGTGTAAGGAGATTACAAAAAAAATGTATGTAATAATGGTAGTGATGTCTCCCCATTCTTTCACAGAAAGAAAGACAGTAAGGCTTAGATCAAATAGGAAATGTAGGTATCCAATAGATAGTTATCTATCTTGATGGTATATTTTTTTTTTTTGCTTATGAAAGAAAGGTAACAAAACAAACAATAGGTCTTACTATTCCCACATGTTCCATTAGGAGCATTCCTTTGCAATTTTCAAGGAAAAGGTGTGTGTATCGTATTTTTACTTAATACTCCCCAATTCTACCAGAAATCCTATAAGGAATCTGTTACGAGTGGATTCATTGAATTGGTTCATCAATAGCCTTAAGTCAGAATCCTATTTTGACTCTGCGCCATTGATTCTACTATGATTATTGATCAATAATGGAATAATTCCTTCATAGAAATAGGAGATATAATT
		</sequence>
		<sequence>
			<taxon idref="Vriesea_bleheri"/>
			????????????????????????????????????????????????????????????????????????????????????????????????????????????????????????????????????????????????????????????????????????????????????????????????????????????????????????????????????????????????????????????????????????????????????????????????????????????????????????????????????????????????????????????????????????????????????????????????????????????????????????????????????????????????????????????????????????????????????????????????????????????????????????????????????????????????????????????????????????????????????????????????????????????????????????????????????????????????????????????????????????????????????????????????????????????????????????????????????????????????????????????????????????????????????????????????????????????????????????????????????????????????????????????????????????????????????????????????????????????????????????????????????????????????????????????????????????????????????????????????????????????????????????????????????????????????????????????????????????????????????????????????????????????????????????????????????????????????????????????????????????????????????????????????????????????????????????????????????????????????????????????????????????????????????????????????????????????????????????????????????????????????????????????????????????????????????????????????????????????????????????????????????????????????????????????????????????????????????????????????????????????????????????????????????????????????????????????????????????????????????????????????????????????????????????????????????????????????????????????????????????????????????????????????????????????????????????????????????????????????????????????????????????????????????????????????????????????????????????????????????????????????????????????????????????????????????????????????????????????????????????????????????????????????????????????????????????????????????????????????????????????????????????????????????????????????????????????????????????????????????????????????????????????????????????????????????????????????????????????????????????????????????????????????????????????????????????????????????????????????????????????????????????????????????????????????????????????????????????????????????????????????????????????????????????????????????????????????????????????????????????????????????????????????????????????????????????????????????????????????????????????????????????????????????????????????????????????????????????????????????????????
		</sequence>
		<sequence>
			<taxon idref="Vriesea_botafogensis"/>
			????????????????????????????????????????????????????????????????????????????????????????????????????????????????????????????????????????????????????????????????????????????????????????????????????????????????????????????????????????????????????????????????????????????????????????????????????????????????????????????????????????????????????????????????????????????????????????????????????????????????????????????????????????????????????????????????????????????????????????????????????????????????????????????????????????????????????????????????????????????????????????????????????????????????????????????????????????????????????????????????????????????????????????????????????????????????????????????????????????????????????????????????????????????????????????????????????????????????????????????????????????????????????????????????????????????????????????????????????????????????????????????????????????????????????????????????????????????????????????????????????????????????????????????????????????????????????????????????????????????????????????????????????????????????????????????????????????????????????????????????????????????????????????????????????????????????????????????????????????????????????????????????????????????????????????????????????????????????????????????????????????????????????????????????????????????????????????????????????????????????????????????????????????????????????????????????????????????????????????????????????????????????????????????????????????????????????????????????????????????????????????????????????????????????????????????????????????????????????????????????????????????????????????????????????????????????????????????????????????????????????????????????????????????????????????????????????????????????????????????????????????????????????????????????????????????????????????????????????????????????????????????????????????????????????????????????????????????????????????????????????????????????????????????????????????????????????????????????????????????????????????????????????????????????????????????????????????????????????????????????????????????????????????????????????????????????????????????????????????????????????????????????????????????????????????????????????????????????????????????????????????????????????????????????????????????????????????????????????????????????????????????????????????????????????????????????????????????????????????????????????????????????????????????????????????????????????????????????????????????????????????????
		</sequence>
		<sequence>
			<taxon idref="Vriesea_cacuminis"/>
			????????????????????????????????????????????????????????????????????????????????????????????????????????????????????????????????????????????????????????????????????????????????????????????????????????????????????????????????????????????????????????????????????????????????????????????????????????????????????????????????????????????????????????????????????????????????????????????????????????????????????????????????????????????????????????????????????????????????????????????????????????????????????????????????????????????????????????????????????????????????????????????????????????????????????????????????????????????????????????????????????????????????????????????????????????????????????????????????????????????????????????????????????????????????????????????????????????????????????????????????????????????????????????????????????????????????????????????????????????????????????????????????????????????????????????????????????????????????????????????????????????????????????????????????????????????????????????????????????????????????????????????????????????????????????????????????????????????????????????????????????????????????????????????????????????????????????????????????????????????????????????????????????????????????????????????????????????????????????????????????????????????????????????????????????????????????????????????????????????????????????????????????????????????????????????????????????????????????????????????????????????????????????????????????????????????????????????????????????????????????????????????????????????????????????????????????????????????????????????????????????????????????????????????????????????????????????????????????????????????????????????????????????????????????????????????????????????????????????????????????????????????????????????????????????????????????????????????????????????????????????????????????????????????????????????????????????????????????????????????????????????????????????????????????????????????????????????????????????????????????????????????????????????????????????????????????????????????????????????????????????????????????????????????????????????????????????????????????????????????????????????????????????????????????????????????????????????????????????????????????????????????????????????????????????????????????????????????????????????????????????????????????????????????????????????????????????????????????????????????????????????????????????????????????????????????????????????????????????????????????????????????
		</sequence>
		<sequence>
			<taxon idref="Vriesea_calimaniana"/>
			????????????????????????????????????????????????????????????????????????????????????????????????????????????????????????????????????????????????????????????????????????????????????????????????????????????????????????????????????????????????????????????????????????????????????????????????????????????????????????????????????????????????????????????????????????????????????????????????????????????????????????????????????????????????????????????????????????????????????????????????????????????????????????????????????????????????????????????????????????????????????????????????????????????????????????????????????????????????????????????????????????????????????????????????????????????????????????????????????????????????????????????????????????????????????????????????????????????????????????????????????????????????????????????????????????????????????????????????????????????????????????????????????????????????????????????????????????????????????????????????????????????????????????????????????????????????????????????????????????????????????????????????????????????????????????????????????????????????????????????????????????????????????????????????????????????????????????????????????????????????????????????????????????????????????????????????????????????????????????????????????????????????????????????????????????????????????????????????????????????????????????????????????????????????????????????????????????????????????????????????????????????????????????????????????????????????????????????????????????????????????????????????????????????????????????????????????????????????????????????????????????????????????????????????????????????????????????????????????????????????????????????????????????????????????????????????????????????????????????????????????????????????????????????????????????????????????????????????????????????????????????????????????????????????????????????????????????????????????????????????????????????????????????????????????????????????????????????????????????????????????????????????????????????????????????????????????????????????????????????????????????????????????????????????????????????????????????????????????????????????????????????????????????????????????????????????????????????????????????????????????????????????????????????????????????????????????????????????????????????????????????????????????????????????????????????????????????????????????????????????????????????????????????????????????????????????????????????????????????????????????????????
		</sequence>
		<sequence>
			<taxon idref="Vriesea_capixabae"/>
			????????????????????????????????????????????????????????????????????????????????????????????????????????????????????????????????????????????????????????????????????????????????????????????????????????????????????????????????????????????????????????????????????????????????????????????????????????????????????????????????????????????????????????????????????????????????????????????????????????????????????????????????????????????????????????????????????????????????????????????????????????????????????????????????????????????????????????????????????????????????????????????????????????????????????????????????????????????????????????????????????????????????????????????????????????????????????????????????????????????????????????????????????????????????????????????????????????????????????????????????????????????????????????????????????????????????????????????????????????????????????????????????????????????????????????????????????????????????????????????????????????????????????????????????????????????????????????????????????????????????????????????????????????????????????????????????????????????????????????????????????????????????????????????????????????????????????????????????????????????????????????????????????????????????????????????????????????????????????????????????????????????????????????????????????????????????????????????????????????????????????????????????????????????????????????????????????????????????????????????????????????????????????????????????????????????????????????????????????????????????????????????????????????????????????????????????????????????????????????????????????????????????????????????????????????????????????????????????????????????????????????????????????????????????????????????????????????????????????????????????????????????????????????????????????????????????????????????????????????????????????????????????????????????????????????????????????????????????????????????????????????????????????????????????????????????????????????????????????????????????????????????????????????????????????????????????????????????????????????????????????????????????????????????????????????????????????????????????????????????????????????????????????????????????????????????????????????????????????????????????????????????????????????????????????????????????????????????????????????????????????????????????????????????????????????????????????????????????????????????????????????????????????????????????????????????????????????????????????????????????????????????
		</sequence>
		<sequence>
			<taxon idref="Vriesea_carinata"/>
			GAATCGATCTGACTAAATCCAGGTATTGTGGACATTCCCTCATTTCCATTCCGGAGCATCTTAATCTTAAGTTTCCTGTTTATCGAAAAAAATCCCATTATTGACTCACTATTCATTGACCCATACGGATCGATCTAGCAATGATGGAATGTATATTCTGTTTACTGAATCACATGAAATTTTAGTGAACTCCATATATGTATTTCATACGTATGAACGGAAACGAGACGGAGGAATGAAGACCATTTTTGACGCAAGTTCGAATTTGCGACAGGTACAAATGGAATGGAAATGAATTGATAAAACATTCCTGGAAACAAATTCTGTCACTTACACTTATGAAGTCTTGTTCTTGTATAGATATACAATATAAATACAATATAAAAATTGATCCAATTTCTACCTATAATTATGATATTACGATCAGATTGGGTACCAAGGATTCACGATTAAATCTGCTTTCTATGAATGAGATAAAGACAGAATAATCAGGAGCACTATCCAGTTTTACTTTACTTTATTTAGATTTAGCACACTTAATTTAATGGTAAAAAAAAAATGCAAAGATTCTTTTGTTTTGATAGTAGTCTAATTTATAGACTAGGATTGAATTGCATAATCATAAAAGGAGTAGTATTTTTTAAGTGCATACCAATATAGCTATCTACCTATCCGCATATTCCATTTTTTATCGTAATTTCACTTGGAGCAACAGGGATCAGGTCACACTATATCATAATTAGTATTTTTTATTCAATATATTCAATACAATGAAAGATTAAAGCACGGTGATTCTCTATAGGGATATGTACATAAGAGAGAGACCCGACTCGGTATCTGTGTACCAATTTCTGTTCTGGGGTTTACACATACATATATATTTTCTTATTTGAAATTGAAAAGAATTTTTGAAAATAATTGATACTGATTAGTTGTAAATCAATTTGATTTTGTTATACCATTAAGGAAAGGAAACACATTGAGATTAAATACAAAATAGAAGAACCGTTCACTACTTTAAAATCAAATAAAAAATAATAAGAATTAAATAATAAAAAAAAGTTAATGGTTCCAATTTGCCCCAAATTTTGCAGTCTGTGACTGGAAATCCATTTTTTCTTTTTTCAATTTGAAATAGCTTTTCAATAGAAAGAGAAGGGAAGTTTTTAAGCGGTGTGTGTTTTGAGATACAATCAATCGAAGAGAATAATCTAAACTAGATCTCATAAGAAACAAGAATTCATTTTTGGAAAGAGATTGAAAAGGGATAAGCACAATGAGATTCAAGATCAAAAAACAAATAAAAAAG-AAAAAAGGGTTCAGTAATCCCCCCTCTGAAAAAACAAACAATTAGTAATAAAATGTGGATGAATAATATTTTCATCGATTTTGGATCGGATTTGGCGGCATGGCCAAGCGGTAAGGCAGGGGACTGCAAATCCTTTATCCCCAGTTCAAATCTGGGTGTCGCCTGATCAACAAAATACTTAGAATTTCTTATTCTACTGAT--------ACTCGACAAATTCTTGCCCTGCATAAGCAAAGGCAAAGGACGGGGCTTGTCGATACTTGATTTATAGAATACATAGTTCTATAAAAGACTGTAAGTTGTTTTCTCAAAATCTGGCTCTGTTTGGGTTCTGGGTAGCGGCCCAAACAGATATACCAATAGGGATGAGGTAAGGCTTACTTATTAATTCCAGAACTACGAAAGTAAGAGGTCAGAAATCTTGGTATCCAAAGGTTCCTAAAGGACATTCCATTTTTGCTCCTAGGATTGAAGAAAAGATTATATGAAAGACTGTCAAGTCTTCCTAATTATCTTACACTACCTACACTAACGTAGGGTCTACTGACTCTGTCTGGAATTAGATTGGATAGGCTGATGGGAAATCAATTTAGGAGTTGTGGAAAGGACTGAAGATACTTTGTATCCATACTTACGAGAGACTCCGAGTACTCAAACATTCAATCAGGGTGGTTGGTTGGCTCTTATCTTATAGAATAACAGAGTAAAAGT--AAAAAAAAAAGATTTCTTTGGTCGTGTAAGGAGATTACAAAAAAAATGTATGTAATAATGGTAGTGATGTCTCCCCATTCTTTCACAGAAAGAAAGACAGTAAGGCTTAGATCAAATAGGAAATGTAGGTATCCAATAGATAGTTATCTATCTTGATGGTATATTTTTTTTTTTTGCTTATGAAAGAAAGGTAACAAAACAAACAATAGGTCTTACTATTCCCACATGTTCCATTAGGAGCATTCCTTTGCAATTTTCAAGGAAAAGGTGTGTGTATCGTATTTTTACTTAATACTCCCCAATTCTACCAGAAATCCTATAAAGAATCTGTTACGAGTGGATTCATTGAATTGGTTCATCAATAGCCTTAAGTCAGAATCCTATTTTGACTCTGCGCCATTGATTCTACTATGATTATTGATCAATAATGGAATAATTCCTTCATAGAAATAGGAGATATAATT
		</sequence>
		<sequence>
			<taxon idref="Vriesea_carinata_var._flavominiata"/>
			????????????????????????????????????????????????????????????????????????????????????????????????????????????????????????????????????????????????????????????????????????????????????????????????????????????????????????????????????????????????????????????????????????????????????????????????????????????????????????????????????????????????????????????????????????????????????????????????????????????????????????????????????????????????????????????????????????????????????????????????????????????????????????????????????????????????????????????????????????????????????????????????????????????????????????????????????????????????????????????????????????????????????????????????????????????????????????????????????????????????????????????????????????????????????????????????????????????????????????????????????????????????????????????????????????????????????????????????????????????????????????????????????????????????????????????????????????????????????????????????????????????????????????????????????????????????????????????????????????????????????????????????????????????????????????????????????????????????????????????????????????????????????????????????????????????????????????????????????????????????????????????????????????????????????????????????????????????????????????????????????????????????????????????????????????????????????????????????????????????????????????????????????????????????????????????????????????????????????????????????????????????????????????????????????????????????????????????????????????????????????????????????????????????????????????????????????????????????????????????????????????????????????????????????????????????????????????????????????????????????????????????????????????????????????????????????????????????????????????????????????????????????????????????????????????????????????????????????????????????????????????????????????????????????????????????????????????????????????????????????????????????????????????????????????????????????????????????????????????????????????????????????????????????????????????????????????????????????????????????????????????????????????????????????????????????????????????????????????????????????????????????????????????????????????????????????????????????????????????????????????????????????????????????????????????????????????????????????????????????????????????????????????????????????????????????????????????????????????????????????????????????????????????????????????????????????????????????????????????????????????????????
		</sequence>
		<sequence>
			<taxon idref="Vriesea_carinata_var._mangaratibensis"/>
			????????????????????????????????????????????????????????????????????????????????????????????????????????????????????????????????????????????????????????????????????????????????????????????????????????????????????????????????????????????????????????????????????????????????????????????????????????????????????????????????????????????????????????????????????????????????????????????????????????????????????????????????????????????????????????????????????????????????????????????????????????????????????????????????????????????????????????????????????????????????????????????????????????????????????????????????????????????????????????????????????????????????????????????????????????????????????????????????????????????????????????????????????????????????????????????????????????????????????????????????????????????????????????????????????????????????????????????????????????????????????????????????????????????????????????????????????????????????????????????????????????????????????????????????????????????????????????????????????????????????????????????????????????????????????????????????????????????????????????????????????????????????????????????????????????????????????????????????????????????????????????????????????????????????????????????????????????????????????????????????????????????????????????????????????????????????????????????????????????????????????????????????????????????????????????????????????????????????????????????????????????????????????????????????????????????????????????????????????????????????????????????????????????????????????????????????????????????????????????????????????????????????????????????????????????????????????????????????????????????????????????????????????????????????????????????????????????????????????????????????????????????????????????????????????????????????????????????????????????????????????????????????????????????????????????????????????????????????????????????????????????????????????????????????????????????????????????????????????????????????????????????????????????????????????????????????????????????????????????????????????????????????????????????????????????????????????????????????????????????????????????????????????????????????????????????????????????????????????????????????????????????????????????????????????????????????????????????????????????????????????????????????????????????????????????????????????????????????????????????????????????????????????????????????????????????????????????????????????????????????????????????
		</sequence>
		<sequence>
			<taxon idref="Vriesea_colnagoi"/>
			????????????????????????????????????????????????????????????????????????????????????????????????????????????????????????????????????????????????????????????????????????????????????????????????????????????????????????????????????????????????????????????????????????????????????????????????????????????????????????????????????????????????????????????????????????????????????????????????????????????????????????????????????????????????????????????????????????????????????????????????????????????????????????????????????????????????????????????????????????????????????????????????????????????????????????????????????????????????????????????????????????????????????????????????????????????????????????????????????????????????????????????????????????????????????????????????????????????????????????????????????????????????????????????????????????????????????????????????????????????????????????????????????????????????????????????????????????????????????????????????????????????????????????????????????????????????????????????????????????????????????????????????????????????????????????????????????????????????????????????????????????????????????????????????????????????????????????????????????????????????????????????????????????????????????????????????????????????????????????????????????????????????????????????????????????????????????????????????????????????????????????????????????????????????????????????????????????????????????????????????????????????????????????????????????????????????????????????????????????????????????????????????????????????????????????????????????????????????????????????????????????????????????????????????????????????????????????????????????????????????????????????????????????????????????????????????????????????????????????????????????????????????????????????????????????????????????????????????????????????????????????????????????????????????????????????????????????????????????????????????????????????????????????????????????????????????????????????????????????????????????????????????????????????????????????????????????????????????????????????????????????????????????????????????????????????????????????????????????????????????????????????????????????????????????????????????????????????????????????????????????????????????????????????????????????????????????????????????????????????????????????????????????????????????????????????????????????????????????????????????????????????????????????????????????????????????????????????????????????????????????????????
		</sequence>
		<sequence>
			<taxon idref="Vriesea_correia-araujoi"/>
			GAATCGATCTGACTAAATCCAGGTATTGTGGACATTCCCTCATTTCCATTCCGGAGCATCTTAATCTTAAGTTTCCTGTTTATCGAAAAAAATCCCATTATTGACTCACTATTCATTGACCCATACGGATCGATCTAGCAATGATGGAATGTATATTCTGTTTACTGAATCACATGAAATTTTAGTGAACTCCATATATGTATTTCATACGTATGAACGGAAACGAGACGGAGGAATGAAGACCATTTTTGACGCAAGTTCGAATTTGCGACAGGTACAAATGGAATGGAAATGAATTGATAAAACATTCCTGGAAACAAATTCTGTCACTTACACTTATGAAGTCTTGTTCTTGTATAGATATACAATATAAATACAATATAAAAATTGATCCAATTTCTACCTATAATTATGATATTACGATCAGATTGGGTACCAAGGATTCACGATTAAATCTGCTTTCTATGAATGAGATAAAGACAGAATAATCAGGAGCACTATCCAGTTTTACTTTACTTTATTTAGATTTAGCACACTTAATTTAATGGTAAAAAAAAAATGCAAAGATTCTTTTGTTTTGATAGTAGTCTAATTTATAGACTAGGATTGAATTGCATAATCATAAAAGGAGTAGTATTTTTTAAGTGCATACCAATATAGCTATCTACCTATCCGCATATTCCATTTTTTATCGTAATTTCACTTGGAGCAACAGGGATCAGGTCGCACTATATCATAATTAGTATTTTTTATTCAATATATTCAATACAATGAAAGATTAAAGCACGGTGATTCTCTATAGGGATATGTACATAAGAGAGAGACCCGACTCGGTATCTGTGTACCAATTTCTGTTCTGGGGTTTACACATACATATATATTTTCTTATTTGAAATTGAAAAGAATTTTTGAAAATAATTGATACTGATTAGTTGTAAATCAATTTGATTTTGTTATACCATTAAGGAAAGGAAACACATTGAGATTAAATACAAAATAGAAGAACCGTTCACTACTTCAAAATCAAATAAAAAATAATAAGAATTAAAT-AAAAAAAAAAGTTAATGGTTCCAATTTGCCCCAAATTTTGCAGTCTGTGACTGGAAATCCATTTTTTCTTTTTTCAATTTGAAATAGCTTTTCAATAGAAAGAGAAGGGAAGTTTTTAAGCGGTGTGTGTTTTGAGATACAATCAATCGAAGAGAATAATCTAAACTAGATCTCATAAGAAACAAGAATTCATTTTTGTAAAGAGATTGAAAAGGGATAAGCACAATGAGATTCAAGATCAAAAAACAAATAAAAAAG-AAAAAAGGGTTCAGTAATCCCCCCTCTGAAAAAACAAACAATTAGTAATAAAATGTGGATGAATAATATTTTCATCGATTTTGGATCGGATTTGGCGGCATGGCCAAGCGGTAAGGCAGGGGACTGCAAATCCTTTATCCCCAGTTCAAATCTGGGTGTCGCCTGATCAACAAAATACTTAGAATTTCTTATTCTACTGAT--------ACTCGACAAATTCTTGCCCTGCATAAGCAAAGGCAAAGGACGGGGCTTGTCGATACTTGATTTATAGAATACATAGTTCTATAAAAGACTGTAAGTTGTTTTCTCAAAATCTGGCTCTGTTTGGGTTCTGGGTAGCGACCCAAACAGATATACCAATAGGGATGAGGTAAGGCTTACTTATTAATTCCAGAACTACGAAAGTAAGAGGTCAGAAATCTTGGTATCCAAAGGTTCCTAAAGGACATTCCATTTTTGCTCCTAGGATTGAAGAAAAGATTATATGAAAGACTGTCAAGTCTTCCTAATTATCTTACACTACCTACACTAACGTAGGGTCTACTGACTCTGTCTGGAATTAGATTGGATAGGCTGATGGGAAATCAATTTAGGAGTTGTGGAAAGGACTGAAGATACTTTGTATCCATACTTACGAGAGACTCCGAGTACTCAAACATTCAATCAGGGTGGTTGGTCGGCTCTTATCTTATAGAATAACAGAGTAAAAGT--AAAAAAAAAAGATTTCTTTGGTCGTGTAAGGAGATTACAAAAAAAATGTATGTAATAATGGTAGTGATGTCTCCCCATTCTTTCACAGAAAGAAAGACAGTAAGGCTTAGATCAAATAGGAAATGTAGGTATCCAATAGATAGTTATCTATCTTGATGGTATATTTTTTTTTTTTGCTTATGAAAGAAAGGTAACAAAACAAACAATAGGTCTTACTATTCCCACATGTTCCATTAGGAGCATTCCTTTGCAATTTTCAAGGAAAAGGTGTGTGTATCGTATTTTTACTTAATACTCCCCAATTCTACCAGAAATCCTATAAAGAATCTGTTACGAGTGGATTCATTGAATTGGTTCATCAATAGCCTTAAGTCAGAATCCTATTTTGACTCTGCGCCATTGATTCTACTATGATTATTGATCAATAATGGAATAATTCCTTCATAGAAATAGGAGATATAATT
		</sequence>
		<sequence>
			<taxon idref="Vriesea_crassa"/>
			????????????????????????????????????????????????????????????????????????????????????????????????????????????????????????????????????????????????????????????????????????????????????????????????????????????????????????????????????????????????????????????????????????????????????????????????????????????????????????????????????????????????????????????????????????????????????????????????????????????????????????????????????????????????????????????????????????????????????????????????????????????????????????????????????????????????????????????????????????????????????????????????????????????????????????????????????????????????????????????????????????????????????????????????????????????????????????????????????????????????????????????????????????????????????????????????????????????????????????????????????????????????????????????????????????????????????????????????????????????????????????????????????????????????????????????????????????????????????????????????????????????????????????????????????????????????????????????????????????????????????????????????????????????????????????????????????????????????????????????????????????????????????????????????????????????????????????????????????????????????????????????????????????????????????????????????????????????????????????????????????????????????????????????????????????????????????????????????????????????????????????????????????????????????????????????????????????????????????????????????????????????????????????????????????????????????????????????????????????????????????????????????????????????????????????????????????????????????????????????????????????????????????????????????????????????????????????????????????????????????????????????????????????????????????????????????????????????????????????????????????????????????????????????????????????????????????????????????????????????????????????????????????????????????????????????????????????????????????????????????????????????????????????????????????????????????????????????????????????????????????????????????????????????????????????????????????????????????????????????????????????????????????????????????????????????????????????????????????????????????????????????????????????????????????????????????????????????????????????????????????????????????????????????????????????????????????????????????????????????????????????????????????????????????????????????????????????????????????????????????????????????????????????????????????????????????????????????????????????????????????????????
		</sequence>
		<sequence>
			<taxon idref="Vriesea_dubia"/>
			?????GATCTGACTAAATCCAGGTATTGTGGACATTCCCTCATTTCCATTCCGGAGCATCTTAATCTTAAGTTTCCTGTTTATCGAAAAAAATCCCATTATTGACTCACTATTCATTGACCCATACGGATCGATCTAGCAATGATGGAATGTATATTCTGTTTACTGAATCACATGAAATTTTAGTGAACTCCATATATGTATTTCATACGTATGAACGGAAACGAGACGGAGGAATGAAGACCATTTTTGACGCAAGTTCGAATTTGCGACAGGTACAAATGGAATGGAAATGAATTGATAAAACATTCCTGGAAACAAATTCTGTCACTTACACTTATGAAGTCTTGTTCTTGTATAGATATACAATATAAATACAATATAAAAATTGATCCAATTTCTACCTATAATTATGATATTACGATCAGATTGGGTACCAAGGATTCACGATTAAATCTGCTTTCTATGAATGAGATAAAGACAGAATAATCAGGAGCACTATCCAGTTTTACTTTACTTTATTTAGATTTAGCACACTTAATTTAATGTT--AAAAAAAATGCAAAGATTCTTTTGTTTTGATAGTAGTCTAATTTATAGACTAGGATTGAATTGCATAATCATAAAAGGAGTAGTATTTTTTAAGTGCATACCAATATAGTTATCTACCTATCCGCATATTCCATTTTTTATCGTAATTTCACTTGGAGCAACAGGGATCAGGTCGCACTATATCATAATTAGTATTTTTTATTCAATATATTCAATACAATGAAAGATTAAAGCACGGTGATTCTCTATAGGGATATGTACATAAGAGAGAGACCCGACTCGGTATCTGTGTACCAATTTATGTTCTGGGGTTTACATATACATATATATTTTCTTATTTGAAATTGAAAAGAATTTTGGAAAATAATTGATACTGATTAGTTGTAAATCAATTTGATTTTGTTATACCATTAAAGAAAGGAAACACATTGAGATTAAATACAAAATAGAAGAACCGTTCACTACTTCAAAATCAAATAATAAATAATAAGAATTAAAT---AAAAAAAAGTTAATGGTTCCAATTTGCCCCAAATTTTGCAGTCTGTGACTGGAAATCCATTTTTTCTTTTTTCAATTTGAAATAGCTTTTCAATAGAAAGAGAAGGGAAGTTTTTAAGTGGTGTGTGTTTTGAGATACAATCAATCGAAGAGA-----CTAAACTAGATCCCATAAGAAACAAGAATTCATTTTTGGAAAGAGATTGAAAAGGGATAAGCACAATGAGATTCAAGATCAAAAAACAAATAAAAAAG-AAAAAAGGGTTCAGTAATCCCCCCTCTGAAAAAACAAACAATTAGTAATAAAATGTGGATGAATAATATTTTAATCGATTTTGGATCGGATTTGGCGGCATGGCCAAGCGGTAAGGCAGGGGACTGCAAATCCTTTATCCCCAGTTCAAATCTGGGTGTCGCCTGATCAACAAAATACTTAGAATTTCTTATTCTACTGATAGAATAGAACTCGACAAATTCTTGCCCTGCATAAGCAAAGGCAAAGGACGGGGCTTGTCGATACTTGATTTATAGAATACATAGTTCTATAAAAGACTGTAAGTTGTTTTCTCAAAATCTGGCTCTGTTTGGGTTCTGGGTAGCGGCCCAAACAGATATACCAATAGGGATGAGGTAAGGCTTACTTATTAATTCCAGAACTATGAAAGTAAGAGGTCAGAAATCTTGGTATCCAAAGGTTCCTAAAGGACATTCCATTTTTGCTCCTAGGATTGAAGAAAAGATTATATGAAAGACTGTCAAGTCTTCCTAATTATCTTACACTACCTACACTAACGTAGGGTCTACTGACTCTGTCTG---------TGGATAGGCTGATGGGAAATCAATTTAGGAGTTGTGGAAAGGATTGAAGATACTTTGTATCCATACTTACGAGAGACTCCGAGTACTCAAACATTCAATCAGGGTGGTTGGTCGGTTCTTATCTTATAGAATAACAGAGTCAAAGTA-AAAAAAAAAAGATTTCTTTGGTCGTGTAAGGAGATTACAAAAAAAATGTATGTAATAATGGTAGTGATGTCTCCCCATTCTTTCACAGAAAGAAAGACAGTAAGGCTTAGATCAAATAGGAAATGTGGGTATCCAATAGATAGTTATCTATCTTGATGATATA-------TTTTTTCTTATGAAAGAAAGGTAACAAAACAAACAATAGGTCTTACTATTCCCACATGTTCTATTAGGAGCATTCCTTTGCAATTTTCAAGGAAAAGTTGTGTGTATCATATTTTTACTTAATACTCCCCAATTCTACCAGAAATCCTATAAAGAATCTGTTACGAGTGGATTCATTGAATTGGTTCATCAATAGCCTTAAGTCAGAATCCTATTTTGACTCTGCGCCATTGATTCTACTATGATTATTGATCAATAATGGAATAATTCCTTCATAGAAATAGGAGATATAATT
		</sequence>
		<sequence>
			<taxon idref="Vriesea_duvaliana"/>
			????????????????????????????????????????????????????????????????????????????????????????????????????????????????????????????????????????????????????????????????????????????????????????????????????????????????????????????????????????????????????????????????????????????????????????????????????????????????????????????????????????????????????????????????????????????????????????????????????????????????????????????????????????????????????????????????????????????????????????????????????????????????????????????????????????????????????????????????????????????????????????????????????????????????????????????????????????????????????????????????????????????????????????????????????????????????????????????????????????????????????????????????????????????????????????????????????????????????????????????????????????????????????????????????????????????????????????????????????????????????????????????????????????????????????????????????????????????????????????????????????????????????????????????????????????????????????????????????????????????????????????????????????????????????????????????????????????????????????????????????????????????????????????????????????????????????????????????????????????????????????????????????????????????????????????????????????????????????????????????????????????????????????????????????????????????????????????????????????????????????????????????????????????????????????????????????????????????????????????????????????????????????????????????????????????????????????????????????????????????????????????????????????????????????????????????????????????????????????????????????????????????????????????????????????????????????????????????????????????????????????????????????????????????????????????????????????????????????????????????????????????????????????????????????????????????????????????????????????????????????????????????????????????????????????????????????????????????????????????????????????????????????????????????????????????????????????????????????????????????????????????????????????????????????????????????????????????????????????????????????????????????????????????????????????????????????????????????????????????????????????????????????????????????????????????????????????????????????????????????????????????????????????????????????????????????????????????????????????????????????????????????????????????????????????????????????????????????????????????????????????????????????????????????????????????????????????????????????????????????????????????????
		</sequence>
		<sequence>
			<taxon idref="Vriesea_elata"/>
			?????GATCTGACTAAATCCAGGTATTGTGGACATTCCCTCATTTCCATTCCGGAGCATCTTAATCTTAAGTTTCCTGTTTATCGAAAAAAATCCCATTATTGACTCACTATTCATTGACCCATACGGATCGATCTAGCAATGATGGAATGTATATTCTGTTTACTGAATCACATGAAATTTTAGTGAACTCCATATATGTATTTCATACGTATGAACGGAAACGAGACGGAGGAATGAAGACCATTTTTGACGCAAGTTCGAATTTGCGACAGGTACAAATGGAATGGAAATGAATTGATAAAACATTCCTGGAAACAAATTCTGTCACTTACACTTATGAAGTCTTGTTCTTGTATAGATATACAATATAAATACAATATAAAAATTGATCCAATTTCTACCTATAATTATGATATTACGATCAGATTGGGTACCAAGGATTCACGATTAAATCTGCTTTCTATGAATGAGATAAAGACAGAATAATCAGGAGCACTATCCAGTTTTACTTTACTTTATTTAGATTTAGCACACTTAATTTAATGTT--AAAAAAAATGCAAAGATTCTTTTGTTTTGATAGTAGTCTAATTTATAGACTAGGATTGAATTGCATAATCATAAAAGGAGTAGTATTTTTTAAGTGCATACCAATATAGCTATCTACCTATCCGCATATTCCATTTTTTATCGTAATTTCACTTGGAGCAACAGGGATCAGGTCGCACTATATCATAATTAGTATTTTTTATTCAATATATTCAATACAATGAAAGATTAAAGCACGGTGATTCTCTATAGGGATATGTACATAAGAGAGAGACCCGACTCGGTATCTGTGTACCAATTTATGTTCTGGGGTTTACATATACATATATATTTTCTTATTTGAAATTGAAAAGAATTTTGGAAAATAATTGATACTGATTAGTTGTAAATCAATTTGATTTTGTTATACCATTAAAGAAAGGAAACACATTGAGATTAAATACAAAATAGAAGAACCGTTCACTACTTCAAAATCAAATAATAAATAATAAGAATTAAATAAAAAAAAAAAGTTAATGGTTCCAATTTGCCCCAAATTTTGCAGTCTGTGACTGAAAATCCATTTTTTCTTTTTTCAATTTGAAATAGCTTTTCAATAGAAAGAGAAGGGAAGTTTTTAAGTGGTGTGTGTTTTGAGATACAATCAATCGAAGAGA-----CTAAACTAGATCCCATAAGAAACAAGAATTCATTTTTGGAAAGAGATTGAAAAGGGATAAGCACAATGAGATTCAAGATCAAAAAACAAATAAAAAAG-AAAAAAGGGTTCAGTAATCCCCCCTCTGAAAAAACAAACAATTAGTAATAAAATGTGGATGAATAATATTTTAATTGATTTTGGATCGGATTTGGCGGCATGGCCAAGCGGTAAGGCAGGGGACTGCAAATCCTTTATCCCCAGTTCAAATCTGGGTGTCGCCTGATCAACAAAATACTTAGAATTTCTTATTCTACTGATAGAATAGAACTCGACAAATTCTTGCCCTGCATAAGCAAAGGCAAAGGACGGGGCTTGTCGATACTTGATTTATAGAATACATAGTTCTATAAAAGACTGTAAGTTGTTTTCTCAAAATCTGGCTCTGTTTGGGTTCTGGGTAGCGGCCCAAACAGATATACCAATAGGGATGAGGTAAGGCTTACTTATTAATTCCAGAACTATGAAAGTAAGAGGTCAGAAATCTTGGTATCCAAAGGTTCCTAAAGGACATTCCATTTTTGCTCCTAGGATTGAAGAAAAGATTATATGAAAGACTGTCAAGTCTTCCTAATTATCTTACACTACCTACACTAACGTAGGGTCTGCTGACTCTGTCTG---------TGGATAGGCTGATGGGAAATCAATTTAGGAGTTGTGGAAAGGATTGAAGATACTTTGTATCCATACTTACGAGAGACTCCGAGTACTCAAACATTCAATCAGGGTGGTTGGTCGGTTCTTATCTTATAGAATAACAGAGTCAAAGT---AAAAAAAAAGATTTCTTTGGTCGTGTAAGGAGATTACAAAAAAAATGTATGTAATAATGGTAGTGATGTCTCCCCATTCTTTCACAGAAAGAAAGACAGTAAGGCTTAGATCAAATAGGAAATGTGGGTATCCAATAGATAGTTATCTATCTTGATGATATA-------TTTTTTCTTATGAAAGAAAGGTAACAAAACAAACAATAGGTCTTACTATTCCCACATGTTCCATTAGGAGCATTCCTTTGCAATTTTCAAGGAAAAGTTGTGTGTATCATATTTTTACTTAATACTCCCCAATTCTATCAGAAATCCTATAAAGAATCTGTTACGAGTGGATTCATTGAATTGGTTCATCAATAGCCTTAAGTCAGAATCCTATTTTGACTCTGCGCCATTGATTCTACTATGATTATTGATCAATAATGGAATAATTCCTTCATAGAAATAGGAGATATAATT
		</sequence>
		<sequence>
			<taxon idref="Vriesea_eltoniana"/>
			????????????????????????????????????????????????????????????????????????????????????????????????????????????????????????????????????????????????????????????????????????????????????????????????????????????????????????????????????????????????????????????????????????????????????????????????????????????????????????????????????????????????????????????????????????????????????????????????????????????????????????????????????????????????????????????????????????????????????????????????????????????????????????????????????????????????????????????????????????????????????????????????????????????????????????????????????????????????????????????????????????????????????????????????????????????????????????????????????????????????????????????????????????????????????????????????????????????????????????????????????????????????????????????????????????????????????????????????????????????????????????????????????????????????????????????????????????????????????????????????????????????????????????????????????????????????????????????????????????????????????????????????????????????????????????????????????????????????????????????????????????????????????????????????????????????????????????????????????????????????????????????????????????????????????????????????????????????????????????????????????????????????????????????????????????????????????????????????????????????????????????????????????????????????????????????????????????????????????????????????????????????????????????????????????????????????????????????????????????????????????????????????????????????????????????????????????????????????????????????????????????????????????????????????????????????????????????????????????????????????????????????????????????????????????????????????????????????????????????????????????????????????????????????????????????????????????????????????????????????????????????????????????????????????????????????????????????????????????????????????????????????????????????????????????????????????????????????????????????????????????????????????????????????????????????????????????????????????????????????????????????????????????????????????????????????????????????????????????????????????????????????????????????????????????????????????????????????????????????????????????????????????????????????????????????????????????????????????????????????????????????????????????????????????????????????????????????????????????????????????????????????????????????????????????????????????????????????????????????????????????????????
		</sequence>
		<sequence>
			<taxon idref="Vriesea_ensiformis"/>
			????????????????????????????????????????????????????????????????????????????????????????????????????????????????????????????????????????????????????????????????????????????????????????????????????????????????????????????????????????????????????????????????????????????????????????????????????????????????????????????????????????????????????????????????????????????????????????????????????????????????????????????????????????????????????????????????????????????????????????????????????????????????????????????????????????????????????????????????????????????????????????????????????????????????????????????????????????????????????????????????????????????????????????????????????????????????????????????????????????????????????????????????????????????????????????????????????????????????????????????????????????????????????????????????????????????????????????????????????????????????????????????????????????????????????????????????????????????????????????????????????????????????????????????????????????????????????????????????????????????????????????????????????????????????????????????????????????????????????????????????????????????????????????????????????????????????????????????????????????????????????????????????????????????????????????????????????????????????????????????????????????????????????????????????????????????????????????????????????????????????????????????????????????????????????????????????????????????????????????????????????????????????????????????????????????????????????????????????????????????????????????????????????????????????????????????????????????????????????????????????????????????????????????????????????????????????????????????????????????????????????????????????????????????????????????????????????????????????????????????????????????????????????????????????????????????????????????????????????????????????????????????????????????????????????????????????????????????????????????????????????????????????????????????????????????????????????????????????????????????????????????????????????????????????????????????????????????????????????????????????????????????????????????????????????????????????????????????????????????????????????????????????????????????????????????????????????????????????????????????????????????????????????????????????????????????????????????????????????????????????????????????????????????????????????????????????????????????????????????????????????????????????????????????????????????????????????????????????????????????????????????????
		</sequence>
		<sequence>
			<taxon idref="Vriesea_ensiformis_var._bicolor"/>
			????????????????????????????????????????????????????????????????????????????????????????????????????????????????????????????????????????????????????????????????????????????????????????????????????????????????????????????????????????????????????????????????????????????????????????????????????????????????????????????????????????????????????????????????????????????????????????????????????????????????????????????????????????????????????????????????????????????????????????????????????????????????????????????????????????????????????????????????????????????????????????????????????????????????????????????????????????????????????????????????????????????????????????????????????????????????????????????????????????????????????????????????????????????????????????????????????????????????????????????????????????????????????????????????????????????????????????????????????????????????????????????????????????????????????????????????????????????????????????????????????????????????????????????????????????????????????????????????????????????????????????????????????????????????????????????????????????????????????????????????????????????????????????????????????????????????????????????????????????????????????????????????????????????????????????????????????????????????????????????????????????????????????????????????????????????????????????????????????????????????????????????????????????????????????????????????????????????????????????????????????????????????????????????????????????????????????????????????????????????????????????????????????????????????????????????????????????????????????????????????????????????????????????????????????????????????????????????????????????????????????????????????????????????????????????????????????????????????????????????????????????????????????????????????????????????????????????????????????????????????????????????????????????????????????????????????????????????????????????????????????????????????????????????????????????????????????????????????????????????????????????????????????????????????????????????????????????????????????????????????????????????????????????????????????????????????????????????????????????????????????????????????????????????????????????????????????????????????????????????????????????????????????????????????????????????????????????????????????????????????????????????????????????????????????????????????????????????????????????????????????????????????????????????????????????????????????????????????????????????????????????????
		</sequence>
		<sequence>
			<taxon idref="Vriesea_erythrodactylon"/>
			????????????????????????????????????????????????????????????????????????????????????????????????????????????????????????????????????????????????????????????????????????????????????????????????????????????????????????????????????????????????????????????????????????????????????????????????????????????????????????????????????????????????????????????????????????????????????????????????????????????????????????????????????????????????????????????????????????????????????????????????????????????????????????????????????????????????????????????????????????????????????????????????????????????????????????????????????????????????????????????????????????????????????????????????????????????????????????????????????????????????????????????????????????????????????????????????????????????????????????????????????????????????????????????????????????????????????????????????????????????????????????????????????????????????????????????????????????????????????????????????????????????????????????????????????????????????????????????????????????????????????????????????????????????????????????????????????????????????????????????????????????????????????????????????????????????????????????????????????????????????????????????????????????????????????????????????????????????????????????????????????????????????????????????????????????????????????????????????????????????????????????????????????????????????????????????????????????????????????????????????????????????????????????????????????????????????????????????????????????????????????????????????????????????????????????????????????????????????????????????????????????????????????????????????????????????????????????????????????????????????????????????????????????????????????????????????????????????????????????????????????????????????????????????????????????????????????????????????????????????????????????????????????????????????????????????????????????????????????????????????????????????????????????????????????????????????????????????????????????????????????????????????????????????????????????????????????????????????????????????????????????????????????????????????????????????????????????????????????????????????????????????????????????????????????????????????????????????????????????????????????????????????????????????????????????????????????????????????????????????????????????????????????????????????????????????????????????????????????????????????????????????????????????????????????????????????????????????????????????????????????????????
		</sequence>
		<sequence>
			<taxon idref="Vriesea_fenestralis"/>
			????????????????????????????????????????????????????????????????????????????????????????????????????????????????????????????????????????????????????????????????????????????????????????????????????????????????????????????????????????????????????????????????????????????????????????????????????????????????????????????????????????????????????????????????????????????????????????????????????????????????????????????????????????????????????????????????????????????????????????????????????????????????????????????????????????????????????????????????????????????????????????????????????????????????????????????????????????????????????????????????????????????????????????????????????????????????????????????????????????????????????????????????????????????????????????????????????????????????????????????????????????????????????????????????????????????????????????????????????????????????????????????????????????????????????????????????????????????????????????????????????????????????????????????????????????????????????????????????????????????????????????????????????????????????????????????????????????????????????????????????????????????????????????????????????????????????????????????????????????????????????????????????????????????????????????????????????????????????????????????????????????????????????????????????????????????????????????????????????????????????????????????????????????????????????????????????????????????????????????????????????????????????????????????????????????????????????????????????????????????????????????????????????????????????????????????????????????????????????????????????????????????????????????????????????????????????????????????????????????????????????????????????????????????????????????????????????????????????????????????????????????????????????????????????????????????????????????????????????????????????????????????????????????????????????????????????????????????????????????????????????????????????????????????????????????????????????????????????????????????????????????????????????????????????????????????????????????????????????????????????????????????????????????????????????????????????????????????????????????????????????????????????????????????????????????????????????????????????????????????????????????????????????????????????????????????????????????????????????????????????????????????????????????????????????????????????????????????????????????????????????????????????????????????????????????????????????????????????????????????????????????????
		</sequence>
		<sequence>
			<taxon idref="Vriesea_flammea"/>
			????????????????????????????????????????????????????????????????????????????????????????????????????????????????????????????????????????????????????????????????????????????????????????????????????????????????????????????????????????????????????????????????????????????????????????????????????????????????????????????????????????????????????????????????????????????????????????????????????????????????????????????????????????????????????????????????????????????????????????????????????????????????????????????????????????????????????????????????????????????????????????????????????????????????????????????????????????????????????????????????????????????????????????????????????????????????????????????????????????????????????????????????????????????????????????????????????????????????????????????????????????????????????????????????????????????????????????????????????????????????????????????????????????????????????????????????????????????????????????????????????????????????????????????????????????????????????????????????????????????????????????????????????????????????????????????????????????????????????????????????????????????????????????????????????????????????????????????????????????????????????????????????????????????????????????????????????????????????????????????????????????????????????????????????????????????????????????????????????????????????????????????????????????????????????????????????????????????????????????????????????????????????????????????????????????????????????????????????????????????????????????????????????????????????????????????????????????????????????????????????????????????????????????????????????????????????????????????????????????????????????????????????????????????????????????????????????????????????????????????????????????????????????????????????????????????????????????????????????????????????????????????????????????????????????????????????????????????????????????????????????????????????????????????????????????????????????????????????????????????????????????????????????????????????????????????????????????????????????????????????????????????????????????????????????????????????????????????????????????????????????????????????????????????????????????????????????????????????????????????????????????????????????????????????????????????????????????????????????????????????????????????????????????????????????????????????????????????????????????????????????????????????????????????????????????????????????????????????????????????????????????????
		</sequence>
		<sequence>
			<taxon idref="Vriesea_flava"/>
			????????????????????????????????????????????????????????????????????????????????????????????????????????????????????????????????????????????????????????????????????????????????????????????????????????????????????????????????????????????????????????????????????????????????????????????????????????????????????????????????????????????????????????????????????????????????????????????????????????????????????????????????????????????????????????????????????????????????????????????????????????????????????????????????????????????????????????????????????????????????????????????????????????????????????????????????????????????????????????????????????????????????????????????????????????????????????????????????????????????????????????????????????????????????????????????????????????????????????????????????????????????????????????????????????????????????????????????????????????????????????????????????????????????????????????????????????????????????????????????????????????????????????????????????????????????????????????????????????????????????????????????????????????????????????????????????????????????????????????????????????????????????????????????????????????????????????????????????????????????????????????????????????????????????????????????????????????????????????????????????????????????????????????????????????????????????????????????????????????????????????????????????????????????????????????????????????????????????????????????????????????????????????????????????????????????????????????????????????????????????????????????????????????????????????????????????????????????????????????????????????????????????????????????????????????????????????????????????????????????????????????????????????????????????????????????????????????????????????????????????????????????????????????????????????????????????????????????????????????????????????????????????????????????????????????????????????????????????????????????????????????????????????????????????????????????????????????????????????????????????????????????????????????????????????????????????????????????????????????????????????????????????????????????????????????????????????????????????????????????????????????????????????????????????????????????????????????????????????????????????????????????????????????????????????????????????????????????????????????????????????????????????????????????????????????????????????????????????????????????????????????????????????????????????????????????????????????????????????????????????????????????
		</sequence>
		<sequence>
			<taxon idref="Vriesea_fluviatilis"/>
			????????????????????????????????????????????????????????????????????????????????????????????????????????????????????????????????????????????????????????????????????????????????????????????????????????????????????????????????????????????????????????????????????????????????????????????????????????????????????????????????????????????????????????????????????????????????????????????????????????????????????????????????????????????????????????????????????????????????????????????????????????????????????????????????????????????????????????????????????????????????????????????????????????????????????????????????????????????????????????????????????????????????????????????????????????????????????????????????????????????????????????????????????????????????????????????????????????????????????????????????????????????????????????????????????????????????????????????????????????????????????????????????????????????????????????????????????????????????????????????????????????????????????????????????????????????????????????????????????????????????????????????????????????????????????????????????????????????????????????????????????????????????????????????????????????????????????????????????????????????????????????????????????????????????????????????????????????????????????????????????????????????????????????????????????????????????????????????????????????????????????????????????????????????????????????????????????????????????????????????????????????????????????????????????????????????????????????????????????????????????????????????????????????????????????????????????????????????????????????????????????????????????????????????????????????????????????????????????????????????????????????????????????????????????????????????????????????????????????????????????????????????????????????????????????????????????????????????????????????????????????????????????????????????????????????????????????????????????????????????????????????????????????????????????????????????????????????????????????????????????????????????????????????????????????????????????????????????????????????????????????????????????????????????????????????????????????????????????????????????????????????????????????????????????????????????????????????????????????????????????????????????????????????????????????????????????????????????????????????????????????????????????????????????????????????????????????????????????????????????????????????????????????????????????????????????????????????????????????????????????????????????
		</sequence>
		<sequence>
			<taxon idref="Vriesea_fosteriana"/>
			????????????????????????????????????????????????????????????????????????????????????????????????????????????????????????????????????????????????????????????????????????????????????????????????????????????????????????????????????????????????????????????????????????????????????????????????????????????????????????????????????????????????????????????????????????????????????????????????????????????????????????????????????????????????????????????????????????????????????????????????????????????????????????????????????????????????????????????????????????????????????????????????????????????????????????????????????????????????????????????????????????????????????????????????????????????????????????????????????????????????????????????????????????????????????????????????????????????????????????????????????????????????????????????????????????????????????????????????????????????????????????????????????????????????????????????????????????????????????????????????????????????????????????????????????????????????????????????????????????????????????????????????????????????????????????????????????????????????????????????????????????????????????????????????????????????????????????????????????????????????????????????????????????????????????????????????????????????????????????????????????????????????????????????????????????????????????????????????????????????????????????????????????????????????????????????????????????????????????????????????????????????????????????????????????????????????????????????????????????????????????????????????????????????????????????????????????????????????????????????????????????????????????????????????????????????????????????????????????????????????????????????????????????????????????????????????????????????????????????????????????????????????????????????????????????????????????????????????????????????????????????????????????????????????????????????????????????????????????????????????????????????????????????????????????????????????????????????????????????????????????????????????????????????????????????????????????????????????????????????????????????????????????????????????????????????????????????????????????????????????????????????????????????????????????????????????????????????????????????????????????????????????????????????????????????????????????????????????????????????????????????????????????????????????????????????????????????????????????????????????????????????????????????????????????????????????????????????????????????????????????????????
		</sequence>
		<sequence>
			<taxon idref="Vriesea_friburgensis"/>
			????????????????????????????????????????????????????????????????????????????????????????????????????????????????????????????????????????????????????????????????????????????????????????????????????????????????????????????????????????????????????????????????????????????????????????????????????????????????????????????????????????????????????????????????????????????????????????????????????????????????????????????????????????????????????????????????????????????????????????????????????????????????????????????????????????????????????????????????????????????????????????????????????????????????????????????????????????????????????????????????????????????????????????????????????????????????????????????????????????????????????????????????????????????????????????????????????????????????????????????????????????????????????????????????????????????????????????????????????????????????????????????????????????????????????????????????????????????????????????????????????????????????????????????????????????????????????????????????????????????????????????????????????????????????????????????????????????????????????????????????????????????????????????????????????????????????????????????????????????????????????????????????????????????????????????????????????????????????????????????????????????????????????????????????????????????????????????????????????????????????????????????????????????????????????????????????????????????????????????????????????????????????????????????????????????????????????????????????????????????????????????????????????????????????????????????????????????????????????????????????????????????????????????????????????????????????????????????????????????????????????????????????????????????????????????????????????????????????????????????????????????????????????????????????????????????????????????????????????????????????????????????????????????????????????????????????????????????????????????????????????????????????????????????????????????????????????????????????????????????????????????????????????????????????????????????????????????????????????????????????????????????????????????????????????????????????????????????????????????????????????????????????????????????????????????????????????????????????????????????????????????????????????????????????????????????????????????????????????????????????????????????????????????????????????????????????????????????????????????????????????????????????????????????????????????????????????????????????????????????????????????????
		</sequence>
		<sequence>
			<taxon idref="Vriesea_gigantea"/>
			????????????????????????????????????????????????????????????????????????????????????????????????????????????????????????????????????????????????????????????????????????????????????????????????????????????????????????????????????????????????????????????????????????????????????????????????????????????????????????????????????????????????????????????????????????????????????????????????????????????????????????????????????????????????????????????????????????????????????????????????????????????????????????????????????????????????????????????????????????????????????????????????????????????????????????????????????????????????????????????????????????????????????????????????????????????????????????????????????????????????????????????????????????????????????????????????????????????????????????????????????????????????????????????????????????????????????????????????????????????????????????????????????????????????????????????????????????????????????????????????????????????????????????????????????????????????????????????????????????????????????????????????????????????????????????????????????????????????????????????????????????????????????????????????????????????????????????????????????????????????????????????????????????????????????????????????????????????????????????????????????????????????????????????????????????????????????????????????????????????????????????????????????????????????????????????????????????????????????????????????????????????????????????????????????????????????????????????????????????????????????????????????????????????????????????????????????????????????????????????????????????????????????????????????????????????????????????????????????????????????????????????????????????????????????????????????????????????????????????????????????????????????????????????????????????????????????????????????????????????????????????????????????????????????????????????????????????????????????????????????????????????????????????????????????????????????????????????????????????????????????????????????????????????????????????????????????????????????????????????????????????????????????????????????????????????????????????????????????????????????????????????????????????????????????????????????????????????????????????????????????????????????????????????????????????????????????????????????????????????????????????????????????????????????????????????????????????????????????????????????????????????????????????????????????????????????????????????????????????????????????????????
		</sequence>
		<sequence>
			<taxon idref="Vriesea_gracilior"/>
			????????????????????????????????????????????????????????????????????????????????????????????????????????????????????????????????????????????????????????????????????????????????????????????????????????????????????????????????????????????????????????????????????????????????????????????????????????????????????????????????????????????????????????????????????????????????????????????????????????????????????????????????????????????????????????????????????????????????????????????????????????????????????????????????????????????????????????????????????????????????????????????????????????????????????????????????????????????????????????????????????????????????????????????????????????????????????????????????????????????????????????????????????????????????????????????????????????????????????????????????????????????????????????????????????????????????????????????????????????????????????????????????????????????????????????????????????????????????????????????????????????????????????????????????????????????????????????????????????????????????????????????????????????????????????????????????????????????????????????????????????????????????????????????????????????????????????????????????????????????????????????????????????????????????????????????????????????????????????????????????????????????????????????????????????????????????????????????????????????????????????????????????????????????????????????????????????????????????????????????????????????????????????????????????????????????????????????????????????????????????????????????????????????????????????????????????????????????????????????????????????????????????????????????????????????????????????????????????????????????????????????????????????????????????????????????????????????????????????????????????????????????????????????????????????????????????????????????????????????????????????????????????????????????????????????????????????????????????????????????????????????????????????????????????????????????????????????????????????????????????????????????????????????????????????????????????????????????????????????????????????????????????????????????????????????????????????????????????????????????????????????????????????????????????????????????????????????????????????????????????????????????????????????????????????????????????????????????????????????????????????????????????????????????????????????????????????????????????????????????????????????????????????????????????????????????????????????????????????????????????????????????
		</sequence>
		<sequence>
			<taxon idref="Vriesea_gradata"/>
			????????????????????????????????????????????????????????????????????????????????????????????????????????????????????????????????????????????????????????????????????????????????????????????????????????????????????????????????????????????????????????????????????????????????????????????????????????????????????????????????????????????????????????????????????????????????????????????????????????????????????????????????????????????????????????????????????????????????????????????????????????????????????????????????????????????????????????????????????????????????????????????????????????????????????????????????????????????????????????????????????????????????????????????????????????????????????????????????????????????????????????????????????????????????????????????????????????????????????????????????????????????????????????????????????????????????????????????????????????????????????????????????????????????????????????????????????????????????????????????????????????????????????????????????????????????????????????????????????????????????????????????????????????????????????????????????????????????????????????????????????????????????????????????????????????????????????????????????????????????????????????????????????????????????????????????????????????????????????????????????????????????????????????????????????????????????????????????????????????????????????????????????????????????????????????????????????????????????????????????????????????????????????????????????????????????????????????????????????????????????????????????????????????????????????????????????????????????????????????????????????????????????????????????????????????????????????????????????????????????????????????????????????????????????????????????????????????????????????????????????????????????????????????????????????????????????????????????????????????????????????????????????????????????????????????????????????????????????????????????????????????????????????????????????????????????????????????????????????????????????????????????????????????????????????????????????????????????????????????????????????????????????????????????????????????????????????????????????????????????????????????????????????????????????????????????????????????????????????????????????????????????????????????????????????????????????????????????????????????????????????????????????????????????????????????????????????????????????????????????????????????????????????????????????????????????????????????????????????????????????????????????
		</sequence>
		<sequence>
			<taxon idref="Vriesea_grandiflora"/>
			????????????????????????????????????????????????????????????????????????????????????????????????????????????????????????????????????????????????????????????????????????????????????????????????????????????????????????????????????????????????????????????????????????????????????????????????????????????????????????????????????????????????????????????????????????????????????????????????????????????????????????????????????????????????????????????????????????????????????????????????????????????????????????????????????????????????????????????????????????????????????????????????????????????????????????????????????????????????????????????????????????????????????????????????????????????????????????????????????????????????????????????????????????????????????????????????????????????????????????????????????????????????????????????????????????????????????????????????????????????????????????????????????????????????????????????????????????????????????????????????????????????????????????????????????????????????????????????????????????????????????????????????????????????????????????????????????????????????????????????????????????????????????????????????????????????????????????????????????????????????????????????????????????????????????????????????????????????????????????????????????????????????????????????????????????????????????????????????????????????????????????????????????????????????????????????????????????????????????????????????????????????????????????????????????????????????????????????????????????????????????????????????????????????????????????????????????????????????????????????????????????????????????????????????????????????????????????????????????????????????????????????????????????????????????????????????????????????????????????????????????????????????????????????????????????????????????????????????????????????????????????????????????????????????????????????????????????????????????????????????????????????????????????????????????????????????????????????????????????????????????????????????????????????????????????????????????????????????????????????????????????????????????????????????????????????????????????????????????????????????????????????????????????????????????????????????????????????????????????????????????????????????????????????????????????????????????????????????????????????????????????????????????????????????????????????????????????????????????????????????????????????????????????????????????????????????????????????????????????????????????????????
		</sequence>
		<sequence>
			<taxon idref="Vriesea_guttata"/>
			????????????????????????????????????????????????????????????????????????????????????????????????????????????????????????????????????????????????????????????????????????????????????????????????????????????????????????????????????????????????????????????????????????????????????????????????????????????????????????????????????????????????????????????????????????????????????????????????????????????????????????????????????????????????????????????????????????????????????????????????????????????????????????????????????????????????????????????????????????????????????????????????????????????????????????????????????????????????????????????????????????????????????????????????????????????????????????????????????????????????????????????????????????????????????????????????????????????????????????????????????????????????????????????????????????????????????????????????????????????????????????????????????????????????????????????????????????????????????????????????????????????????????????????????????????????????????????????????????????????????????????????????????????????????????????????????????????????????????????????????????????????????????????????????????????????????????????????????????????????????????????????????????????????????????????????????????????????????????????????????????????????????????????????????????????????????????????????????????????????????????????????????????????????????????????????????????????????????????????????????????????????????????????????????????????????????????????????????????????????????????????????????????????????????????????????????????????????????????????????????????????????????????????????????????????????????????????????????????????????????????????????????????????????????????????????????????????????????????????????????????????????????????????????????????????????????????????????????????????????????????????????????????????????????????????????????????????????????????????????????????????????????????????????????????????????????????????????????????????????????????????????????????????????????????????????????????????????????????????????????????????????????????????????????????????????????????????????????????????????????????????????????????????????????????????????????????????????????????????????????????????????????????????????????????????????????????????????????????????????????????????????????????????????????????????????????????????????????????????????????????????????????????????????????????????????????????????????????????????????????????????????
		</sequence>
		<sequence>
			<taxon idref="Vriesea_heterostachys"/>
			????????????????????????????????????????????????????????????????????????????????????????????????????????????????????????????????????????????????????????????????????????????????????????????????????????????????????????????????????????????????????????????????????????????????????????????????????????????????????????????????????????????????????????????????????????????????????????????????????????????????????????????????????????????????????????????????????????????????????????????????????????????????????????????????????????????????????????????????????????????????????????????????????????????????????????????????????????????????????????????????????????????????????????????????????????????????????????????????????????????????????????????????????????????????????????????????????????????????????????????????????????????????????????????????????????????????????????????????????????????????????????????????????????????????????????????????????????????????????????????????????????????????????????????????????????????????????????????????????????????????????????????????????????????????????????????????????????????????????????????????????????????????????????????????????????????????????????????????????????????????????????????????????????????????????????????????????????????????????????????????????????????????????????????????????????????????????????????????????????????????????????????????????????????????????????????????????????????????????????????????????????????????????????????????????????????????????????????????????????????????????????????????????????????????????????????????????????????????????????????????????????????????????????????????????????????????????????????????????????????????????????????????????????????????????????????????????????????????????????????????????????????????????????????????????????????????????????????????????????????????????????????????????????????????????????????????????????????????????????????????????????????????????????????????????????????????????????????????????????????????????????????????????????????????????????????????????????????????????????????????????????????????????????????????????????????????????????????????????????????????????????????????????????????????????????????????????????????????????????????????????????????????????????????????????????????????????????????????????????????????????????????????????????????????????????????????????????????????????????????????????????????????????????????????????????????????????????????????????????????????????????????
		</sequence>
		<sequence>
			<taxon idref="Vriesea_hydrophora"/>
			????????????????????????????????????????????????????????????????????????????????????????????????????????????????????????????????????????????????????????????????????????????????????????????????????????????????????????????????????????????????????????????????????????????????????????????????????????????????????????????????????????????????????????????????????????????????????????????????????????????????????????????????????????????????????????????????????????????????????????????????????????????????????????????????????????????????????????????????????????????????????????????????????????????????????????????????????????????????????????????????????????????????????????????????????????????????????????????????????????????????????????????????????????????????????????????????????????????????????????????????????????????????????????????????????????????????????????????????????????????????????????????????????????????????????????????????????????????????????????????????????????????????????????????????????????????????????????????????????????????????????????????????????????????????????????????????????????????????????????????????????????????????????????????????????????????????????????????????????????????????????????????????????????????????????????????????????????????????????????????????????????????????????????????????????????????????????????????????????????????????????????????????????????????????????????????????????????????????????????????????????????????????????????????????????????????????????????????????????????????????????????????????????????????????????????????????????????????????????????????????????????????????????????????????????????????????????????????????????????????????????????????????????????????????????????????????????????????????????????????????????????????????????????????????????????????????????????????????????????????????????????????????????????????????????????????????????????????????????????????????????????????????????????????????????????????????????????????????????????????????????????????????????????????????????????????????????????????????????????????????????????????????????????????????????????????????????????????????????????????????????????????????????????????????????????????????????????????????????????????????????????????????????????????????????????????????????????????????????????????????????????????????????????????????????????????????????????????????????????????????????????????????????????????????????????????????????????????????????????????????????????????
		</sequence>
		<sequence>
			<taxon idref="Vriesea_incurvata"/>
			????????????????????????????????????????????????????????????????????????????????????????????????????????????????????????????????????????????????????????????????????????????????????????????????????????????????????????????????????????????????????????????????????????????????????????????????????????????????????????????????????????????????????????????????????????????????????????????????????????????????????????????????????????????????????????????????????????????????????????????????????????????????????????????????????????????????????????????????????????????????????????????????????????????????????????????????????????????????????????????????????????????????????????????????????????????????????????????????????????????????????????????????????????????????????????????????????????????????????????????????????????????????????????????????????????????????????????????????????????????????????????????????????????????????????????????????????????????????????????????????????????????????????????????????????????????????????????????????????????????????????????????????????????????????????????????????????????????????????????????????????????????????????????????????????????????????????????????????????????????????????????????????????????????????????????????????????????????????????????????????????????????????????????????????????????????????????????????????????????????????????????????????????????????????????????????????????????????????????????????????????????????????????????????????????????????????????????????????????????????????????????????????????????????????????????????????????????????????????????????????????????????????????????????????????????????????????????????????????????????????????????????????????????????????????????????????????????????????????????????????????????????????????????????????????????????????????????????????????????????????????????????????????????????????????????????????????????????????????????????????????????????????????????????????????????????????????????????????????????????????????????????????????????????????????????????????????????????????????????????????????????????????????????????????????????????????????????????????????????????????????????????????????????????????????????????????????????????????????????????????????????????????????????????????????????????????????????????????????????????????????????????????????????????????????????????????????????????????????????????????????????????????????????????????????????????????????????????????????????????????????????????
		</sequence>
		<sequence>
			<taxon idref="Vriesea_inflata"/>
			????????????????????????????????????????????????????????????????????????????????????????????????????????????????????????????????????????????????????????????????????????????????????????????????????????????????????????????????????????????????????????????????????????????????????????????????????????????????????????????????????????????????????????????????????????????????????????????????????????????????????????????????????????????????????????????????????????????????????????????????????????????????????????????????????????????????????????????????????????????????????????????????????????????????????????????????????????????????????????????????????????????????????????????????????????????????????????????????????????????????????????????????????????????????????????????????????????????????????????????????????????????????????????????????????????????????????????????????????????????????????????????????????????????????????????????????????????????????????????????????????????????????????????????????????????????????????????????????????????????????????????????????????????????????????????????????????????????????????????????????????????????????????????????????????????????????????????????????????????????????????????????????????????????????????????????????????????????????????????????????????????????????????????????????????????????????????????????????????????????????????????????????????????????????????????????????????????????????????????????????????????????????????????????????????????????????????????????????????????????????????????????????????????????????????????????????????????????????????????????????????????????????????????????????????????????????????????????????????????????????????????????????????????????????????????????????????????????????????????????????????????????????????????????????????????????????????????????????????????????????????????????????????????????????????????????????????????????????????????????????????????????????????????????????????????????????????????????????????????????????????????????????????????????????????????????????????????????????????????????????????????????????????????????????????????????????????????????????????????????????????????????????????????????????????????????????????????????????????????????????????????????????????????????????????????????????????????????????????????????????????????????????????????????????????????????????????????????????????????????????????????????????????????????????????????????????????????????????????????????????????????????
		</sequence>
		<sequence>
			<taxon idref="Vriesea_interrogatoria"/>
			????????????????????????????????????????????????????????????????????????????????????????????????????????????????????????????????????????????????????????????????????????????????????????????????????????????????????????????????????????????????????????????????????????????????????????????????????????????????????????????????????????????????????????????????????????????????????????????????????????????????????????????????????????????????????????????????????????????????????????????????????????????????????????????????????????????????????????????????????????????????????????????????????????????????????????????????????????????????????????????????????????????????????????????????????????????????????????????????????????????????????????????????????????????????????????????????????????????????????????????????????????????????????????????????????????????????????????????????????????????????????????????????????????????????????????????????????????????????????????????????????????????????????????????????????????????????????????????????????????????????????????????????????????????????????????????????????????????????????????????????????????????????????????????????????????????????????????????????????????????????????????????????????????????????????????????????????????????????????????????????????????????????????????????????????????????????????????????????????????????????????????????????????????????????????????????????????????????????????????????????????????????????????????????????????????????????????????????????????????????????????????????????????????????????????????????????????????????????????????????????????????????????????????????????????????????????????????????????????????????????????????????????????????????????????????????????????????????????????????????????????????????????????????????????????????????????????????????????????????????????????????????????????????????????????????????????????????????????????????????????????????????????????????????????????????????????????????????????????????????????????????????????????????????????????????????????????????????????????????????????????????????????????????????????????????????????????????????????????????????????????????????????????????????????????????????????????????????????????????????????????????????????????????????????????????????????????????????????????????????????????????????????????????????????????????????????????????????????????????????????????????????????????????????????????????????????????????????????????????????????????????????
		</sequence>
		<sequence>
			<taxon idref="Vriesea_jonghei"/>
			GAATCGATCTGACTAAATCCAGGTATTGTGGACATTCCCTCATTTCCATTCCGGAGCATCTTAATCTTAAGTTTCCTGTTTATCGAAAAAAATCCCATTATTGACTCACTATTCATTGACCCATACGGATCGATCTAGCAATGATGGAATGTATATTCTGTTTACTGAATCACATGAAATTTTAGTGAACTCCATATATGTATTTCATACGTATGAACGGAAACGAGACGGAGGAATGAAGACCATTTTTGACGCAAGTTCGAATTTGTGACAGGTACAAATGGAATGGAAATGAATTGATAAAACATTCCTGGAAACAAATTCTGTCACTTACACTTATGAAGTCTTGTTCTTGTATAGATATACAATATAAATACAATATAAAAATTGATCCAATTTCTACCTATAATTATGATATTACGATCAGATTGGGTACCAAGGATTCACGATTAAATCTGCTTTCTATGAATGAGATAAAGACAGAATAATCAGGAGCACTATCCAGTTTTACTTTACTTTATTTAGATTTAGCACACTTAATTTAATGGTAAAAAAAAAATGCAAAGATTCTTTTGTTTTGATAGTAGTCTAATTTATAGACTAGGATTGAATTGCATAATCATAAAAGGAGTAGTATTTTTTAAGTGCATACCAATATAGCTATCTACCTATCCGCATATTCCATTTTTTATCGTAATTTCACTTGGAGCAACAGGGATCAGGTCGCACTATATCATAATTAGTATTTTTTATTCAATATATTCAATACAATGAAAGATTAAAGCACGGTGATTCTCTATAGGGATATGTACATAAGAGAGAGACCCGACTCGGTATCTGTGTACCAATTTCTGTTCTGGGGTTTACACATACATATATATTTTCTTATTTGAAATTGAAAAGAATTTTTGAAAATAATTGATACTGATTAGTTGTAAATCAATTTGATTTTGTTATACCATTAAGGAAAGGAAACACATTGAGATTAAATACAAAATAGAAGAACCGTTCACTACTTCAAAATCAAATAAAAAATAATAAGAATTAAAT--AAAAAAAAAGTTAATGGTTCCAATTTGCCCCAAATTTTGCAGTCTGTGACTGGAAATCCATTTTTTCTTTTTTCAATTTGAAATAGCTTTTCAATAGAAAGAGAAGGGAAGTTTTTAAGCGGTGTGTGTTTTGAGATACAATCAATCGAAGAGAATAATCTAAACTAGATCTCATAAGAAACAAGAATTCATTTTTGGAAAGAGATTGAAAAGGGATAAGCACAATGAGATTCAAGATCAAAAAACAAATAAAAAAG-AAAAAAGGGTTCAGTAATCCCCCCTCTGAAAAAACAAACAATTAGTAATAAAATGTGGATGAATAATATTTTCATCGATTTTGGATCGGATTTGGCGGCATGGCCAAGCGGTAAGGCAGGGGACTGCAAATCCTTTATCCCCAGTTCAAATCTGGGTGTCGCCTGATCAACAAAATACTTAGAATTTCTTATTCTACTGAT--------ACTCGACAAATTCTTGCCCTGCATAAGCAAAGGCAAAGGACGGGGCTTGTCGATACTTGATTTATAGAATACATAGTTCTATAAAAGACTGTAAGTTGTTTTCTCAAAATCTGGCTCTGTTTGGGTTCTGGGTAGCGACCCAAACAGATATACCAATAGGGATGAGGTAAGGCTTACTTATTAATTCCAGAACTACGAAAGTAAGAGGTCAGAAATCTTGGTATCCAAAGGTTCCTAAAGGACATTCCATTTTTGCTCCTAGGATTGAAGAAAAGATTATATGAAAGACTGTCAAGTCTTCCTAATTATCTTACACTACCTACACTAACGTAGGGTCTACTGACTCTGTCTGGAATTAGATTGGATAGGCTGATGGGAAATCAATTTAGGAGTTGTGGAAAGGACTGAAGATACTTTGTATCCATACTTACGAGAGACTCCGAGTACTCAAACATTCAATCAGGGTGGTTGGTCGGCTCTTATCTTATAGAATAACAGAGTCAAAGT--AAAAAAAAAAGATTTCTTTGGTCGTGTAAGGAGATTACAAAAAAAATGTATGTAATAATGGTAGTGATGTCTCCCCATTCTTTCACAGAAAGAAAGACAGTAAGGCTTAGATCAAATAGGAAATGTAGGTATCCAATAGATAGTTATCTATCTTGATGGTATATTTTTTTTTTTTGCTTATGAAAGAAAGGTAACAAAACAAACAATAGGTCTTACTATTCCCACATGTTCCATTAGGAGCATTCCTTTGCAATTTTCAAGGAAAAGGTGTGTGTATCGTATTTTTACTTAATACTCCCCAATTCTACCAGAAATCCTATAAGGAATCTGTTACGAGTGGATTCATTGAATTGGTTCATCAATAGCCTTAAGTCAGAATCCTATTTTGACTCTGCGCCATTGATTCTACTATGATTATTGATCAATAATGGAATAATTCCTTCATAGAAATAGGAGATATAATT
		</sequence>
		<sequence>
			<taxon idref="Vriesea_limae"/>
			????????????????????????????????????????????????????????????????????????????????????????????????????????????????????????????????????????????????????????????????????????????????????????????????????????????????????????????????????????????????????????????????????????????????????????????????????????????????????????????????????????????????????????????????????????????????????????????????????????????????????????????????????????????????????????????????????????????????????????????????????????????????????????????????????????????????????????????????????????????????????????????????????????????????????????????????????????????????????????????????????????????????????????????????????????????????????????????????????????????????????????????????????????????????????????????????????????????????????????????????????????????????????????????????????????????????????????????????????????????????????????????????????????????????????????????????????????????????????????????????????????????????????????????????????????????????????????????????????????????????????????????????????????????????????????????????????????????????????????????????????????????????????????????????????????????????????????????????????????????????????????????????????????????????????????????????????????????????????????????????????????????????????????????????????????????????????????????????????????????????????????????????????????????????????????????????????????????????????????????????????????????????????????????????????????????????????????????????????????????????????????????????????????????????????????????????????????????????????????????????????????????????????????????????????????????????????????????????????????????????????????????????????????????????????????????????????????????????????????????????????????????????????????????????????????????????????????????????????????????????????????????????????????????????????????????????????????????????????????????????????????????????????????????????????????????????????????????????????????????????????????????????????????????????????????????????????????????????????????????????????????????????????????????????????????????????????????????????????????????????????????????????????????????????????????????????????????????????????????????????????????????????????????????????????????????????????????????????????????????????????????????????????????????????????????????????????????????????????????????????????????????????????????????????????????????????????????????????????????????????????????????
		</sequence>
		<sequence>
			<taxon idref="Vriesea_longicaulis"/>
			?????GATCTGACTAAATCCAGGTATTGTGGACATTCCCTCATTTCCATTCCGGAGCATCTTAATCTTAAGTTTCCTGTTTATCGAAAAAAATCCCATTATTGACTCACTATTCATTGACCCATACGGATCGATCTAGCAATGATGGAATGTATATTCTGTTTACTGAATCACATGAAATTTTAGTGAACTCCATATATGTATTTCATACGTATGAACGGAAACGAGACGGAGGAATGAAGACCATTTTTGACGCAAGTTCGAATTTGTGACAGGTACAAATGGAATGGAAATGAATTGATAAAACATTCCTGGAAACAAATTCTGTCACTTACACTTATGAAGTCTTGTTCTTGTATAGATATACAATATAAATACAATATAAAAATTGATCCAATTTCTACCTATAATTATGATATTACGATCAGATTGGGTACCAAGGATTCACGATTAAATCTGCTTTCTATGAATGAGATAAAGACAGAATAATCAGGAGCACTATCCAGTTTTACTTTACTTTATTTAGATTTAGCACACTTAATTTAATGGTAAAAAAAAAATGCAAAGATTCTTTTGTTTTGATAGTAGTCTAATTTATAGACTAGGATTGAATTGCATAATCATAAAAGGAGTAGTATTTTTTAAGTGCATACCAATATAGCTATCTACCTATCCGCATATTCCATTTTTTATCGTAATTTCACTTGGAGCAACAGGGATCAGGTCGCACTATATCATAATTAGTATTTTTTATTCAATATATTCAATACAATGAAAGATTAAAGCACGGTGATTCTCTATAGGGATATGTACATAAGAGAGAGACCCGACTCGGTATCTGTGTACCAATTTCTGTTCTGGGGTTTACACATACATATATATTTTCTTATTTGAAATTGAAAAGAATTTTTGAAAATAATTGATACTGATTAGTTGTAAATCAATTTGATTTTGTTATACCATTAAGGAAAGGAAACACATTGAGATTAAATACAAAATAGAAGAACCGTTCACTACTTCAAAATCAAATAAAAAATAATAAGAATTAAAT--AAAAAAAAAGTTAATGGTTCCAATTTGCCCCAAATTTTGCAGTCTGTGACTGGAAATCCATTTTTTCTTTTTTCAATTTGAAATAGCTTTTCAATAGAAAGAGAAGGGAAGTTTTTAAGCGGTGTGTGTTTTGAGATACAATCAATCGAAGAGAATAATCTAAACTAGATCTCATAAGAAACAAGAATTCATTTTTTGAAAGAGATTGAAAAGGGATAAGCACAATGAGATTCAAGATCAAAAAACAAATAAAAAAG-AAAAAAGGGTTCAGTAATCCCCCCTCTGAAAAAACAAACAATTAGTAATAAAATGTGGATGAATAATATTTTCATCGATTTTGGATCGGATTTGGCGGCATGGCCAAGCGGTAAGGCAGGGGACTGCAAATCCTTTATCCCCAGTTCAAATCTGGGTGTCGCCTGATCAACAAAATACTTAGAATTTCTTATTCTACTGAT--------ACTCGACAAATTCTTGCCCTGCATAAGCAAAGGCAAAGGACGGGGCTTGTCGATACTTGATTTATAGAATACATAGTTCTATAAAAGACTGTAAGTTGTTTTCTCAAAATCTGGCTCTGTTTGGGTTCTGGGTAGCGACCCAAACAGATATACCAATAGGGATGAGGTAAGGCTTACTTATTAATTCCAGAACTACGAAAGTAAGAGGTCAGAAATCTTGGTATCCAAAGGTTCCTAAAGGACATTCCATTTTTGCTCCTAGGATTGAAGAAAAGATTATATGAAAGACTGTCAAGTCTTCCTAATTATCTTACACTACCTACACTAACGTAGGGTCTACTGACTCTGTCTGGAATTAGATTGGATAGGCTGATGGGAAATCAATTTAGGAGTTGTGGAAAGGACTGAAGATACTTTGTATCCATACTTACGAGAGACTCCGAGTACTCAAACATTCAATCAGGGTGGTTGGTCGGCTCTTATCTTATAGAATAACAGAGTAAAAGT--AAAAAAAAAAGATTTCTTTGGTCGTGTAAGGAGATTACAAAAAAAATGTATGTAATAATGGTAGTGATGTCTCCCCATTCTTTCACAGAAAGAAAGACAGTAAGGCTTAGATCAAATAGGAAATGTAGGTATCCAATAGATAGTTATCTATCTTGATGGTATATTTTTTTTTTTTGCTTATGAAAGAAAGGTAACAAAACAAACAATAGGTCTTACTATTCCCACATGTTCCATTAGGAGCATTCCTTTGCAATTTTCAAGGAAAAGGTGTGTGTATCGTATTTTTACTTAATACTCCCCAATTCTACCAGAAATCCTATAAGGAATCTGTTACGAGTGGATTCATTGAATTGGTTCATCAATAGCCTTAAGTCAGAATCCTATTTTGACTCTGCGCCATTGATTCTACTATGATTATTGATCAATAATGGAATAATTCCTTCATAGAAATAGGAGATATAATT
		</sequence>
		<sequence>
			<taxon idref="Vriesea_longistaminea"/>
			????????????????????????????????????????????????????????????????????????????????????????????????????????????????????????????????????????????????????????????????????????????????????????????????????????????????????????????????????????????????????????????????????????????????????????????????????????????????????????????????????????????????????????????????????????????????????????????????????????????????????????????????????????????????????????????????????????????????????????????????????????????????????????????????????????????????????????????????????????????????????????????????????????????????????????????????????????????????????????????????????????????????????????????????????????????????????????????????????????????????????????????????????????????????????????????????????????????????????????????????????????????????????????????????????????????????????????????????????????????????????????????????????????????????????????????????????????????????????????????????????????????????????????????????????????????????????????????????????????????????????????????????????????????????????????????????????????????????????????????????????????????????????????????????????????????????????????????????????????????????????????????????????????????????????????????????????????????????????????????????????????????????????????????????????????????????????????????????????????????????????????????????????????????????????????????????????????????????????????????????????????????????????????????????????????????????????????????????????????????????????????????????????????????????????????????????????????????????????????????????????????????????????????????????????????????????????????????????????????????????????????????????????????????????????????????????????????????????????????????????????????????????????????????????????????????????????????????????????????????????????????????????????????????????????????????????????????????????????????????????????????????????????????????????????????????????????????????????????????????????????????????????????????????????????????????????????????????????????????????????????????????????????????????????????????????????????????????????????????????????????????????????????????????????????????????????????????????????????????????????????????????????????????????????????????????????????????????????????????????????????????????????????????????????????????????????????????????????????????????????????????????????????????????????????????????????????????????????????????????????????????????
		</sequence>
		<sequence>
			<taxon idref="Vriesea_lubbersii"/>
			????????????????????????????????????????????????????????????????????????????????????????????????????????????????????????????????????????????????????????????????????????????????????????????????????????????????????????????????????????????????????????????????????????????????????????????????????????????????????????????????????????????????????????????????????????????????????????????????????????????????????????????????????????????????????????????????????????????????????????????????????????????????????????????????????????????????????????????????????????????????????????????????????????????????????????????????????????????????????????????????????????????????????????????????????????????????????????????????????????????????????????????????????????????????????????????????????????????????????????????????????????????????????????????????????????????????????????????????????????????????????????????????????????????????????????????????????????????????????????????????????????????????????????????????????????????????????????????????????????????????????????????????????????????????????????????????????????????????????????????????????????????????????????????????????????????????????????????????????????????????????????????????????????????????????????????????????????????????????????????????????????????????????????????????????????????????????????????????????????????????????????????????????????????????????????????????????????????????????????????????????????????????????????????????????????????????????????????????????????????????????????????????????????????????????????????????????????????????????????????????????????????????????????????????????????????????????????????????????????????????????????????????????????????????????????????????????????????????????????????????????????????????????????????????????????????????????????????????????????????????????????????????????????????????????????????????????????????????????????????????????????????????????????????????????????????????????????????????????????????????????????????????????????????????????????????????????????????????????????????????????????????????????????????????????????????????????????????????????????????????????????????????????????????????????????????????????????????????????????????????????????????????????????????????????????????????????????????????????????????????????????????????????????????????????????????????????????????????????????????????????????????????????????????????????????????????????????????????????????????????????????????
		</sequence>
		<sequence>
			<taxon idref="Vriesea_maxoniana"/>
			?????GATCTGACTAAATCCAGGTATTGTGGACATTCCCTCATTTCCATTCCGGAGCATCTTAATCTTAAGTTTCCTGTTTATCGAAAAAAATCCCATTATTGACTCACTATTCATTGACCCATACGGATCGATCTAGCAATGATGGAATGTATATTCTGTTTACTGAATCACATGAAATTTTAGTGAACTCCATATATGTATTTCATACGTATGAACGGAAACGAGACGGAGGAATGAAGACCATTTTTGACGCAAGTTCGAATTTGCGACAGGTACAAATGGAATGGAAATGAATTGATAAAACATTCCTGGAAACAAATTCTGTCACTTACACTTATGAAGTCTTGTTCTTGTATAGATATACAATATAAATACAATATAAAAATTGATCCAATTTCTACCTATAATTATGATATTACGATCAGATTGGGTACCAAGGATTCACGATTAAATCTGCTTTCTATGAATGAGATAAAGACAGAATAATCAGGAGCACTATCCAGTTTTACTTTACTTTATTTAGATTTAGCACACTTAATTTAATGGTAAAAAAAAAATGCAAAGATTCTTTTGTTTTGATAGTAGTCTAATTTATAGACTAGGATTGAATTGCATAATCATAAAAGGAGTAGTATTTTTTAAGTGCATACCAATATAGCTATCTACCTATCCGCATATTCCATTTTTTATCGTAATTTCACTTGGAGCAACAGGGATCAGGTCACACTATATCATAATTAGTATTTTTTATTCAATATATTCAATACAATGAAAGATTAAAGCACGGTGATTCTCTATAGGGATATGTACATAAGAGAGAGACCCGACTCGGTATCTGTGTACCAATTTCTGTTCTGGGGTTTACACATACATATATATTTTCTTATTTGAAATTGAAAAGAATTTTTGAAAATAATTGATACTGATTAGTTGTAAATCAATTTGATTTTGTTATACCATTAAGGAAAGGAAACACATTGAGATTAAATACAAAATAGAAGAACCGTTCACTACTTCAAAATCAAATAAAAAATAATAAGAATTAAATAATAAAAAAAAGTTAATGGTTCCAATTTGCCCCAAATTTTGCAGTCTGTGACTGGAAATCCATTTTTTCTTTTTTCAATTTGAAATAGCTTTTCAATAGAAAGAGAAGGGAAGTTTTTAAGCGGTGTGTGTTTTGAGATACAATCAATCGAAGAGAATAATCTAAACTAGATCTCATAAGAAACAAGAATTCATTTTTGGAAAGAGATTGAAAAGGGATAAGCACAATGAGATTCAAGATCAAAAAACAAATAAAAAAG-AAAAAAGGGTTCAGTAATCCCCCCTCTGAAAAAACAAACAATTAGTAATAAAATGTGGATGAATAATATTTTCATCGATTTTGGATCGGATTTGGCGGCATGGCCAAGCGGTAAGGCAGGGGACTGCAAATCCTTTATCCCCAGTTCAAATCTGGGTGTCGCCTGATCAACAAAATACTTAGAATTTCTTATTCTACTGAT--------ACTCGACAAATTCTTGCCCTGCATAAGCAAAGGCAAAGGACGGGGCTTGTCGATACTTGATTTATAGAATACATAGTTCTATAAAAGACTGTAAGTTGTTTTCTCAAAATCTGGCTCTGTTTGGGTTCTGGGTAGCGGCCCAAACAGATATACCAATAGGGATGAGGTAAGGCTTACTTATTAATTCCAGAACTACGAAAGTAAGAGGTCAGAAATCTTGGTATCCAAAGGTTCCTAAAGGACATTCCATTTTTGCTCCTAGGATTGAAGAAAAGATTATATGAAAGACTGTCAAGTCTTCCTAATTATCTTACACTACCTACACTAACGTAGGGTCTACTGACTCTGTCTGGAATTAGATTGGATAGGCTGATGGGAAATCAATTTAGGAGTTGTGGAAAGGACTGAAGATACTTTGTATCCATACTTACGAGAGACTCCGAGTACTCAAACATTCAATCAGGGTGGTTGGTTGGCTCTTATCTTATAGAATAACAGAGTAAAAGTAAAAAAAAAAAAGATTTCTTTGGTCGTGTAAGGAGATTACAAAAAAAATGTATGTAATAATGGTAGTGATGTCTCCCCATTCTTTCACAGAAAGAAAGACAGTAAGGCTTAGATCAAATAGGAAATGTAGGTATCCAATAGATAGTTATCTATCTTGATGGTATATTTTTTTTTTTTGCTTATGAAAGAAAGGTAACAAAACAAACAATAGGTCTTACTATTCCCACATGTTCCATTAGGAGCATTCCTTTGCAATTTTCAAGGAAAAGGTGTGTGTATCGTATTTTTACTTAATACTCCCCAATTCTACCAGAAATCCTATAAAGAATCTGTTACGAGTGGATTCATTGAATTGGTTCATCAATAGCCTTAAGTCAGAATCCTATTTTGACTCTGCGCCATTGATTCTACTATGATTATTGATCAATAATGGAATAATTCCTTCATAGAAATAGGAGATATAATT
		</sequence>
		<sequence>
			<taxon idref="Vriesea_minuta"/>
			????????????????????????????????????????????????????????????????????????????????????????????????????????????????????????????????????????????????????????????????????????????????????????????????????????????????????????????????????????????????????????????????????????????????????????????????????????????????????????????????????????????????????????????????????????????????????????????????????????????????????????????????????????????????????????????????????????????????????????????????????????????????????????????????????????????????????????????????????????????????????????????????????????????????????????????????????????????????????????????????????????????????????????????????????????????????????????????????????????????????????????????????????????????????????????????????????????????????????????????????????????????????????????????????????????????????????????????????????????????????????????????????????????????????????????????????????????????????????????????????????????????????????????????????????????????????????????????????????????????????????????????????????????????????????????????????????????????????????????????????????????????????????????????????????????????????????????????????????????????????????????????????????????????????????????????????????????????????????????????????????????????????????????????????????????????????????????????????????????????????????????????????????????????????????????????????????????????????????????????????????????????????????????????????????????????????????????????????????????????????????????????????????????????????????????????????????????????????????????????????????????????????????????????????????????????????????????????????????????????????????????????????????????????????????????????????????????????????????????????????????????????????????????????????????????????????????????????????????????????????????????????????????????????????????????????????????????????????????????????????????????????????????????????????????????????????????????????????????????????????????????????????????????????????????????????????????????????????????????????????????????????????????????????????????????????????????????????????????????????????????????????????????????????????????????????????????????????????????????????????????????????????????????????????????????????????????????????????????????????????????????????????????????????????????????????????????????????????????????????????????????????????????????????????????????????????????????????????????????????????????????????
		</sequence>
		<sequence>
			<taxon idref="Vriesea_modesta"/>
			????????????????????????????????????????????????????????????????????????????????????????????????????????????????????????????????????????????????????????????????????????????????????????????????????????????????????????????????????????????????????????????????????????????????????????????????????????????????????????????????????????????????????????????????????????????????????????????????????????????????????????????????????????????????????????????????????????????????????????????????????????????????????????????????????????????????????????????????????????????????????????????????????????????????????????????????????????????????????????????????????????????????????????????????????????????????????????????????????????????????????????????????????????????????????????????????????????????????????????????????????????????????????????????????????????????????????????????????????????????????????????????????????????????????????????????????????????????????????????????????????????????????????????????????????????????????????????????????????????????????????????????????????????????????????????????????????????????????????????????????????????????????????????????????????????????????????????????????????????????????????????????????????????????????????????????????????????????????????????????????????????????????????????????????????????????????????????????????????????????????????????????????????????????????????????????????????????????????????????????????????????????????????????????????????????????????????????????????????????????????????????????????????????????????????????????????????????????????????????????????????????????????????????????????????????????????????????????????????????????????????????????????????????????????????????????????????????????????????????????????????????????????????????????????????????????????????????????????????????????????????????????????????????????????????????????????????????????????????????????????????????????????????????????????????????????????????????????????????????????????????????????????????????????????????????????????????????????????????????????????????????????????????????????????????????????????????????????????????????????????????????????????????????????????????????????????????????????????????????????????????????????????????????????????????????????????????????????????????????????????????????????????????????????????????????????????????????????????????????????????????????????????????????????????????????????????????????????????????????????????????????????
		</sequence>
		<sequence>
			<taxon idref="Vriesea_neoglutinosa"/>
			????????????????????????????????????????????????????????????????????????????????????????????????????????????????????????????????????????????????????????????????????????????????????????????????????????????????????????????????????????????????????????????????????????????????????????????????????????????????????????????????????????????????????????????????????????????????????????????????????????????????????????????????????????????????????????????????????????????????????????????????????????????????????????????????????????????????????????????????????????????????????????????????????????????????????????????????????????????????????????????????????????????????????????????????????????????????????????????????????????????????????????????????????????????????????????????????????????????????????????????????????????????????????????????????????????????????????????????????????????????????????????????????????????????????????????????????????????????????????????????????????????????????????????????????????????????????????????????????????????????????????????????????????????????????????????????????????????????????????????????????????????????????????????????????????????????????????????????????????????????????????????????????????????????????????????????????????????????????????????????????????????????????????????????????????????????????????????????????????????????????????????????????????????????????????????????????????????????????????????????????????????????????????????????????????????????????????????????????????????????????????????????????????????????????????????????????????????????????????????????????????????????????????????????????????????????????????????????????????????????????????????????????????????????????????????????????????????????????????????????????????????????????????????????????????????????????????????????????????????????????????????????????????????????????????????????????????????????????????????????????????????????????????????????????????????????????????????????????????????????????????????????????????????????????????????????????????????????????????????????????????????????????????????????????????????????????????????????????????????????????????????????????????????????????????????????????????????????????????????????????????????????????????????????????????????????????????????????????????????????????????????????????????????????????????????????????????????????????????????????????????????????????????????????????????????????????????????????????????????????????????????????
		</sequence>
		<sequence>
			<taxon idref="Vriesea_noblickii"/>
			????????????????????????????????????????????????????????????????????????????????????????????????????????????????????????????????????????????????????????????????????????????????????????????????????????????????????????????????????????????????????????????????????????????????????????????????????????????????????????????????????????????????????????????????????????????????????????????????????????????????????????????????????????????????????????????????????????????????????????????????????????????????????????????????????????????????????????????????????????????????????????????????????????????????????????????????????????????????????????????????????????????????????????????????????????????????????????????????????????????????????????????????????????????????????????????????????????????????????????????????????????????????????????????????????????????????????????????????????????????????????????????????????????????????????????????????????????????????????????????????????????????????????????????????????????????????????????????????????????????????????????????????????????????????????????????????????????????????????????????????????????????????????????????????????????????????????????????????????????????????????????????????????????????????????????????????????????????????????????????????????????????????????????????????????????????????????????????????????????????????????????????????????????????????????????????????????????????????????????????????????????????????????????????????????????????????????????????????????????????????????????????????????????????????????????????????????????????????????????????????????????????????????????????????????????????????????????????????????????????????????????????????????????????????????????????????????????????????????????????????????????????????????????????????????????????????????????????????????????????????????????????????????????????????????????????????????????????????????????????????????????????????????????????????????????????????????????????????????????????????????????????????????????????????????????????????????????????????????????????????????????????????????????????????????????????????????????????????????????????????????????????????????????????????????????????????????????????????????????????????????????????????????????????????????????????????????????????????????????????????????????????????????????????????????????????????????????????????????????????????????????????????????????????????????????????????????????????????????????????????????????????
		</sequence>
		<sequence>
			<taxon idref="Vriesea_ochracea"/>
			????????????????????????????????????????????????????????????????????????????????????????????????????????????????????????????????????????????????????????????????????????????????????????????????????????????????????????????????????????????????????????????????????????????????????????????????????????????????????????????????????????????????????????????????????????????????????????????????????????????????????????????????????????????????????????????????????????????????????????????????????????????????????????????????????????????????????????????????????????????????????????????????????????????????????????????????????????????????????????????????????????????????????????????????????????????????????????????????????????????????????????????????????????????????????????????????????????????????????????????????????????????????????????????????????????????????????????????????????????????????????????????????????????????????????????????????????????????????????????????????????????????????????????????????????????????????????????????????????????????????????????????????????????????????????????????????????????????????????????????????????????????????????????????????????????????????????????????????????????????????????????????????????????????????????????????????????????????????????????????????????????????????????????????????????????????????????????????????????????????????????????????????????????????????????????????????????????????????????????????????????????????????????????????????????????????????????????????????????????????????????????????????????????????????????????????????????????????????????????????????????????????????????????????????????????????????????????????????????????????????????????????????????????????????????????????????????????????????????????????????????????????????????????????????????????????????????????????????????????????????????????????????????????????????????????????????????????????????????????????????????????????????????????????????????????????????????????????????????????????????????????????????????????????????????????????????????????????????????????????????????????????????????????????????????????????????????????????????????????????????????????????????????????????????????????????????????????????????????????????????????????????????????????????????????????????????????????????????????????????????????????????????????????????????????????????????????????????????????????????????????????????????????????????????????????????????????????????????????????????????????????????
		</sequence>
		<sequence>
			<taxon idref="Vriesea_oligantha"/>
			????????????????????????????????????????????????????????????????????????????????????????????????????????????????????????????????????????????????????????????????????????????????????????????????????????????????????????????????????????????????????????????????????????????????????????????????????????????????????????????????????????????????????????????????????????????????????????????????????????????????????????????????????????????????????????????????????????????????????????????????????????????????????????????????????????????????????????????????????????????????????????????????????????????????????????????????????????????????????????????????????????????????????????????????????????????????????????????????????????????????????????????????????????????????????????????????????????????????????????????????????????????????????????????????????????????????????????????????????????????????????????????????????????????????????????????????????????????????????????????????????????????????????????????????????????????????????????????????????????????????????????????????????????????????????????????????????????????????????????????????????????????????????????????????????????????????????????????????????????????????????????????????????????????????????????????????????????????????????????????????????????????????????????????????????????????????????????????????????????????????????????????????????????????????????????????????????????????????????????????????????????????????????????????????????????????????????????????????????????????????????????????????????????????????????????????????????????????????????????????????????????????????????????????????????????????????????????????????????????????????????????????????????????????????????????????????????????????????????????????????????????????????????????????????????????????????????????????????????????????????????????????????????????????????????????????????????????????????????????????????????????????????????????????????????????????????????????????????????????????????????????????????????????????????????????????????????????????????????????????????????????????????????????????????????????????????????????????????????????????????????????????????????????????????????????????????????????????????????????????????????????????????????????????????????????????????????????????????????????????????????????????????????????????????????????????????????????????????????????????????????????????????????????????????????????????????????????????????????????????????????????????
		</sequence>
		<sequence>
			<taxon idref="Vriesea_pabstii"/>
			?????GATCTGACTAAATCCAGGTATTGTGGACATTCCCTCATTTCCATTCCGGAGCATCTTAATCTTAAGTTTCCTGTTTATCGAAAAAAATCCCATTATTGACTCACTATTCATTGACCCATACGGATCGATCTAGCAATGATGGAATGTATATTCTGTTTACTGAATCACATGAAATTTTAGTGAACTCCATATATGTATTTCATACGTATGAACGGAAACGAGACGGAGGAATGAAGACCATTTTTGACGCAAGTTCGAATTTGTGACAGGTACAAATGGAATGGAAATGAATTGATAAAACATTCCTGGAAACAAATTCTGTCACTTACACTTATGAAGTCTTGTTCTTGTATAGATATACAATATAAATACAATATAAAAATTGATCCAATTTCTACCTATAATTATGATATTACGATCAGATTGGGTACCAAGGATTCACGATTAAATCTGCTTTCTATGAATGAGATAAAGACAGAATAATCAGGAGCACTATCCAGTTTTACTTTACTTTATTTAGATTTAGCACACTTAATTTAATGGTAAAAAAAAAATGCAAAGATTCTTTTGTTTTGATAGTAGTCTAATTTATAGACTAGGATTGAATTGCATAATCATAAAAGGAGTAGTATTTTTTAAGTGCATACCAATATAGCTATCTACCTATCCGCATATTCCATTTTTTATCGTAATTTCACTTGGAGCAACAGGGATCAGGTCGCACTATATCATAATTAGTATTTTTTATTCAATATATTCAATACAATGAAAGATTAAAGCACGGTGATTCTCTATAGGGATATGTACATAAGAGAGAGACCCGACTCGGTATCTGTGTACCAATTTCTGTTCTGGGGTTTACACATACATATATATTTTCTTATTTGAAATTGAAAAGAATTTTTGAAAATAATTGATACTGATTAGTTGTAAATCAATTTGATTTTGTTATACCATTAAGGAAAGGAAACACATTGAGATTAAATACAAAATAGAAGAACCGTTCACTACTTCAAAATCAAATAAAAAATAATAAGAATTAAAT--AAAAAAAAAGTTAATGGTTCCAATTTGCCCCAAATTTTGCAGTCTGTGACTGGAAATCCATTTTTTCTTTTTTCAATTTGAAATAGCTTTTCAATAGAAAGAGAAGGGAAGTTTTTAAGCGGTGTGTGTTTTGAGATACAATCAATCGAAGAGAATAATCTAAACTAGATCTCATAAGAAACAAGAATTCATTTTTGGAAAGAGATTGAAAAGGGATAAGCACAATGAGATTCAAGATCAAAAAACAAATAAAAAAG-AAAAAAGGGTTCAGTAATCCCCCCTCTGAAAAAACAAACAATTAGTAAAAAAATGTGGATGAATAATATTTTCATCGATTTTGGATCGGATTTGGCGGCATGGCCAAGCGGTAAGGCAGGGGACTGCAAATCCTTTATCCCCAGTTCAAATCTGGGTGTCGCCTGATCAACAAAATACTTAGAATTTCTTATTCTACTGAT--------ACTCGACAAATTCTTGCCCTGCATAAGCAAAGGCAAAGGACGGGGCTTGTCGATACTTGATTTATAGAATACATAGTTCTATAAAAGACTGTAAGTTGTTTTCTCAAAATCTGGCTCTGTTTGGGTTCTGGGTAGCGACCCAAACAGATATACCAATAGGGATGAGGTAAGGCTTACTTATTAATTCCAGAACTACGAAAGTAAGAGGTCAGAAATCTTGGTATCCAAAGGTTCCTAAAGGACATTCCATTTTTGCTCCTAGGATTGAAGAAAAGATTATATGAAAGACTGTCAAGTCTTCCTAATTATCTTACACTACCTACACTAACGTAGGGTCTACTGACTCTGTCTGGAATTAGATTGGATAGGCTGATGGGAAATCAATTTAGGAGTTGTGGAAAGGACTGAAGATACTTTGTATCCATACTTACGAGAGACTCCGAGTACTCAAACATTCAATCAGGGTGGTTGGTCGGCTCTTATCTTATAGAATAACAGAGTAAAAGT--AAAAAAAAAAGATTTCTTTGGTCGTGTAAGGAGATTACAAAAAAAATGTATGTAATAATGGTAGTGATGTCTCCCCATTCTTTCACAGAAAGAAAGACAGTAAGGCTTAGATCAAATAGGAAATGTAGGTATCCAATAGATAGTTATCTATCTTGATGGTATATTTTTTTTTTTTGCTTATGAAAGAAAGGTAACAAAACAAACAATAGGTCTTACTATTCCCACATGTTCCATTAGGAGCATTCCTTTGCAATTTTCAAGGAAAAGGTGTGTGTATCGTATTTTTACTTAATACTCCCCAATTCTACCAGAAATCCTATAAGGAATCTGTTACGAGTGGATTCATTGAATTGGTTCATCAATAGCCTTAAGTCAGAATCCTATTTTGACTCTGCGCCATTGATTCTACTATGATTATTGATCAATAATGGAATAATTCCTTCATAGAAATAGGAGATATAATT
		</sequence>
		<sequence>
			<taxon idref="Vriesea_paraibica"/>
			????????????????????????????????????????????????????????????????????????????????????????????????????????????????????????????????????????????????????????????????????????????????????????????????????????????????????????????????????????????????????????????????????????????????????????????????????????????????????????????????????????????????????????????????????????????????????????????????????????????????????????????????????????????????????????????????????????????????????????????????????????????????????????????????????????????????????????????????????????????????????????????????????????????????????????????????????????????????????????????????????????????????????????????????????????????????????????????????????????????????????????????????????????????????????????????????????????????????????????????????????????????????????????????????????????????????????????????????????????????????????????????????????????????????????????????????????????????????????????????????????????????????????????????????????????????????????????????????????????????????????????????????????????????????????????????????????????????????????????????????????????????????????????????????????????????????????????????????????????????????????????????????????????????????????????????????????????????????????????????????????????????????????????????????????????????????????????????????????????????????????????????????????????????????????????????????????????????????????????????????????????????????????????????????????????????????????????????????????????????????????????????????????????????????????????????????????????????????????????????????????????????????????????????????????????????????????????????????????????????????????????????????????????????????????????????????????????????????????????????????????????????????????????????????????????????????????????????????????????????????????????????????????????????????????????????????????????????????????????????????????????????????????????????????????????????????????????????????????????????????????????????????????????????????????????????????????????????????????????????????????????????????????????????????????????????????????????????????????????????????????????????????????????????????????????????????????????????????????????????????????????????????????????????????????????????????????????????????????????????????????????????????????????????????????????????????????????????????????????????????????????????????????????????????????????????????????????????????????????????????????????????
		</sequence>
		<sequence>
			<taxon idref="Vriesea_pauperrima"/>
			????????????????????????????????????????????????????????????????????????????????????????????????????????????????????????????????????????????????????????????????????????????????????????????????????????????????????????????????????????????????????????????????????????????????????????????????????????????????????????????????????????????????????????????????????????????????????????????????????????????????????????????????????????????????????????????????????????????????????????????????????????????????????????????????????????????????????????????????????????????????????????????????????????????????????????????????????????????????????????????????????????????????????????????????????????????????????????????????????????????????????????????????????????????????????????????????????????????????????????????????????????????????????????????????????????????????????????????????????????????????????????????????????????????????????????????????????????????????????????????????????????????????????????????????????????????????????????????????????????????????????????????????????????????????????????????????????????????????????????????????????????????????????????????????????????????????????????????????????????????????????????????????????????????????????????????????????????????????????????????????????????????????????????????????????????????????????????????????????????????????????????????????????????????????????????????????????????????????????????????????????????????????????????????????????????????????????????????????????????????????????????????????????????????????????????????????????????????????????????????????????????????????????????????????????????????????????????????????????????????????????????????????????????????????????????????????????????????????????????????????????????????????????????????????????????????????????????????????????????????????????????????????????????????????????????????????????????????????????????????????????????????????????????????????????????????????????????????????????????????????????????????????????????????????????????????????????????????????????????????????????????????????????????????????????????????????????????????????????????????????????????????????????????????????????????????????????????????????????????????????????????????????????????????????????????????????????????????????????????????????????????????????????????????????????????????????????????????????????????????????????????????????????????????????????????????????????????????????????????????????????????????
		</sequence>
		<sequence>
			<taxon idref="Vriesea_platynema"/>
			?????GATCTGACTAAATCCAGGTATTGTGGACATTCCCTCATTTCCATTCCGGAGCATCTTAATCTTAAGTTTCCTGTTTATCGAAAAAAATCCCATTATTGACTCACTATTCATTGACCCATACGGATCGATCTAGCAATGATGGAATGTATATTCTGTTTACTGAATCACATGAAATTTTAGTGAACTCCATATATGTATTTCATACGTATGAACGGAAACGAGACGGAGGAATGAAGACCATTTTTGACGCAAGTTCGAATTTGCGACAGGTACAAATGGAATGGAAATGAATTGATAAAACATTCCTGGAAACAAATTCTGTCACTTACACTTATGAAGTCTTGTTCTTGTATAGATATACAATATAAATACAATATAAAAATTGATCCAATTTCTACCTATAATTATGATATTACGATCAGATTGGGTACCAAGGATTCACGATTAAATCTGCTTTCTATGAATGAGATAAAGACAGAATAATCAGGAGCACTATCCAGTTTTACTTTACTTTATTTAGATTTAGCACACTTAATTTAATGGTAAAAAAAAAATGCAAAGATTCTTTTGTTTTGATAGTAGTCTAATTTATAGACTAGGATTGAATTGCATAATCATAAAAGGAGTAGTATTTTTTAAGTGCATACCAATATAGCTATCTACCTATCCGCATATTCCATTTTTTATCGTAATTTCACTTGGAGCAACAGGGATCAGGTCGCACTATATCATAATTAGTATTTTTTATTCAATATATTCAATACAATGAAAGATTAAAGCACGGTGATTCTCTATAGGGATATGTACATAAGAGAGAGACCCGACTCGGTATCTGTGTACCAATTTCTGTTCTGGGGTTTACACATACATATATATTTTCTTATTTGAAATTGAAAAGAATTTTTGAAAATAATTGATACTGATTAGTTGTAAATCAATTTGATTTTGTTATACCATTAAGGAAAGGAAACACATTGAGATTAAATACAAAATAGAAGAACCGTTCACTACTTCAAAATCAAATAAAAAATAATAAGAATTAAAT--AAAAAAAAAGTTAACGGTTCCAATTTGCCCCAAATTTTGCAGTCTGTGACTGGAAATCCATTTTTTCTTTTTTCAATTTGAAATAGCTTTTCAATAGAAAGAGAAGGGAAGTTTTTAAGCGGTGTGTGTTTTGAGATACAATCAATCGAAGAGAATAATCTAAACTAGATCTCATAAGAAACAAGAATTCATTTTTGGAAAGAGATTGAAAAGGGATAAGCACAATGAGATTCAAGATCAAAAAACAAATAAAAAAG-AAAAAAGGGTTCAGTAATCCCCCCTCTGAAAAAACAAACAATTAGTAATAAAATGTGGATGAATAATATTTTCATCGATTTTGGATCGGATTTGGCGGCATGGCCAAGCGGTAAGGCAGGGGACTGCAAATCCTTTATCCCCAGTTCAAATCTGGGTGTCGCCTGATCAACAAAATACTTAGAATTTCTTATTCTACTGAT--------ACTCGACAAATTCTTGCCCTGCATAAGCAAAGGCAAAGGACGGGGCTTGTCGATACTTGATTTATAGAATACATAGTTCTATAAAAGACTGTAAGTTGTTTTCTCAAAATCTGGCTCTGTTTGGGTTCTGGGTAGCGACCCAAACAGATATACCAATAGGGATGAGGTAAGGCTTACTTATTAATTCCAGAACTACGAAAGTAAGAGGTCAGAAATCTTGGTATCCAAAGGTTCCTAAAGGACATTCCATTTTTGCTCCTAGGATTGAAGAAAAGATTATATGAAAGACTGTCAAGTCTTCCTAATTATCTTACACTACCTACACTAACGTAGGGTCTACTGACTCTGTCTGGAATTAGATTGGATAGGCTGATGGGAAATCAATTTAGGAGTTGTGGAAAGGACTGAAGATACTTTGTATCCATACTTACGAGAGACTCCGAGTACTCAAACATTCAATCAGGGTGGTTGGTCGGCTCTTATCTTATAGAATAACAGAGTAAAAGT--AAAAAAAAAAGATTTCTTTGGTCGTGTAAGGAGATTACAAAAAAAATGTATGTAATAATGGTAGTGATGTCTCCCCATTCTTTCACAGAAAGAAAGACAGTAAGGCTTAGATCAAATAGGAAATGTAGGTATCCAATAGATAGTTATCTATCTTGATGGTATATTTTTTTTTTTTGCTTATGAAAGAAAGGTAACAAAACAAACAATAGGTCTTACTATTCCCACATGTTCCATTAGGAGCATTCCTTTGCAATTTTCAAGGAAAAGGTGTGTGTATCGTATTTTTACTTAATACTCCCCAATTCTACCAGAAATCCTATAAAGAATCTGTTACGAGTGGATTCATTGAATTGGTTCATCAATAGCCTTAAGTCAGAATCCTATTTTGACTCTGCGCCATTGATTCTACTATGATTATTGATCAATAATGGAATAATTCCTTCATAGAAATAGGAGATATAATT
		</sequence>
		<sequence>
			<taxon idref="Vriesea_platynema_var._rosea"/>
			????????????????????????????????????????????????????????????????????????????????????????????????????????????????????????????????????????????????????????????????????????????????????????????????????????????????????????????????????????????????????????????????????????????????????????????????????????????????????????????????????????????????????????????????????????????????????????????????????????????????????????????????????????????????????????????????????????????????????????????????????????????????????????????????????????????????????????????????????????????????????????????????????????????????????????????????????????????????????????????????????????????????????????????????????????????????????????????????????????????????????????????????????????????????????????????????????????????????????????????????????????????????????????????????????????????????????????????????????????????????????????????????????????????????????????????????????????????????????????????????????????????????????????????????????????????????????????????????????????????????????????????????????????????????????????????????????????????????????????????????????????????????????????????????????????????????????????????????????????????????????????????????????????????????????????????????????????????????????????????????????????????????????????????????????????????????????????????????????????????????????????????????????????????????????????????????????????????????????????????????????????????????????????????????????????????????????????????????????????????????????????????????????????????????????????????????????????????????????????????????????????????????????????????????????????????????????????????????????????????????????????????????????????????????????????????????????????????????????????????????????????????????????????????????????????????????????????????????????????????????????????????????????????????????????????????????????????????????????????????????????????????????????????????????????????????????????????????????????????????????????????????????????????????????????????????????????????????????????????????????????????????????????????????????????????????????????????????????????????????????????????????????????????????????????????????????????????????????????????????????????????????????????????????????????????????????????????????????????????????????????????????????????????????????????????????????????????????????????????????????????????????????????????????????????????????????????????????????????????????????????????????
		</sequence>
		<sequence>
			<taxon idref="Vriesea_platynema_var._variegata"/>
			????????????????????????????????????????????????????????????????????????????????????????????????????????????????????????????????????????????????????????????????????????????????????????????????????????????????????????????????????????????????????????????????????????????????????????????????????????????????????????????????????????????????????????????????????????????????????????????????????????????????????????????????????????????????????????????????????????????????????????????????????????????????????????????????????????????????????????????????????????????????????????????????????????????????????????????????????????????????????????????????????????????????????????????????????????????????????????????????????????????????????????????????????????????????????????????????????????????????????????????????????????????????????????????????????????????????????????????????????????????????????????????????????????????????????????????????????????????????????????????????????????????????????????????????????????????????????????????????????????????????????????????????????????????????????????????????????????????????????????????????????????????????????????????????????????????????????????????????????????????????????????????????????????????????????????????????????????????????????????????????????????????????????????????????????????????????????????????????????????????????????????????????????????????????????????????????????????????????????????????????????????????????????????????????????????????????????????????????????????????????????????????????????????????????????????????????????????????????????????????????????????????????????????????????????????????????????????????????????????????????????????????????????????????????????????????????????????????????????????????????????????????????????????????????????????????????????????????????????????????????????????????????????????????????????????????????????????????????????????????????????????????????????????????????????????????????????????????????????????????????????????????????????????????????????????????????????????????????????????????????????????????????????????????????????????????????????????????????????????????????????????????????????????????????????????????????????????????????????????????????????????????????????????????????????????????????????????????????????????????????????????????????????????????????????????????????????????????????????????????????????????????????????????????????????????????????????????????????????????????????????????????
		</sequence>
		<sequence>
			<taxon idref="Vriesea_procera"/>
			????????????????????????????????????????????????????????????????????????????????????????????????????????????????????????????????????????????????????????????????????????????????????????????????????????????????????????????????????????????????????????????????????????????????????????????????????????????????????????????????????????????????????????????????????????????????????????????????????????????????????????????????????????????????????????????????????????????????????????????????????????????????????????????????????????????????????????????????????????????????????????????????????????????????????????????????????????????????????????????????????????????????????????????????????????????????????????????????????????????????????????????????????????????????????????????????????????????????????????????????????????????????????????????????????????????????????????????????????????????????????????????????????????????????????????????????????????????????????????????????????????????????????????????????????????????????????????????????????????????????????????????????????????????????????????????????????????????????????????????????????????????????????????????????????????????????????????????????????????????????????????????????????????????????????????????????????????????????????????????????????????????????????????????????????????????????????????????????????????????????????????????????????????????????????????????????????????????????????????????????????????????????????????????????????????????????????????????????????????????????????????????????????????????????????????????????????????????????????????????????????????????????????????????????????????????????????????????????????????????????????????????????????????????????????????????????????????????????????????????????????????????????????????????????????????????????????????????????????????????????????????????????????????????????????????????????????????????????????????????????????????????????????????????????????????????????????????????????????????????????????????????????????????????????????????????????????????????????????????????????????????????????????????????????????????????????????????????????????????????????????????????????????????????????????????????????????????????????????????????????????????????????????????????????????????????????????????????????????????????????????????????????????????????????????????????????????????????????????????????????????????????????????????????????????????????????????????????????????????????????????????????
		</sequence>
		<sequence>
			<taxon idref="Vriesea_procera_var._tenuis"/>
			????????????????????????????????????????????????????????????????????????????????????????????????????????????????????????????????????????????????????????????????????????????????????????????????????????????????????????????????????????????????????????????????????????????????????????????????????????????????????????????????????????????????????????????????????????????????????????????????????????????????????????????????????????????????????????????????????????????????????????????????????????????????????????????????????????????????????????????????????????????????????????????????????????????????????????????????????????????????????????????????????????????????????????????????????????????????????????????????????????????????????????????????????????????????????????????????????????????????????????????????????????????????????????????????????????????????????????????????????????????????????????????????????????????????????????????????????????????????????????????????????????????????????????????????????????????????????????????????????????????????????????????????????????????????????????????????????????????????????????????????????????????????????????????????????????????????????????????????????????????????????????????????????????????????????????????????????????????????????????????????????????????????????????????????????????????????????????????????????????????????????????????????????????????????????????????????????????????????????????????????????????????????????????????????????????????????????????????????????????????????????????????????????????????????????????????????????????????????????????????????????????????????????????????????????????????????????????????????????????????????????????????????????????????????????????????????????????????????????????????????????????????????????????????????????????????????????????????????????????????????????????????????????????????????????????????????????????????????????????????????????????????????????????????????????????????????????????????????????????????????????????????????????????????????????????????????????????????????????????????????????????????????????????????????????????????????????????????????????????????????????????????????????????????????????????????????????????????????????????????????????????????????????????????????????????????????????????????????????????????????????????????????????????????????????????????????????????????????????????????????????????????????????????????????????????????????????????????????????????????????????????????
		</sequence>
		<sequence>
			<taxon idref="Vriesea_psittacina"/>
			GAATCGATCTGACTAAATCCAGGTATTGTGGACATTCCCTCATTTCCATTCCGGAGCATCTTAATCTTAAGTTTCCTGTTTATCGAAAAAAATCCCATTATTGACTCACTATTCATTGACCCATATGGATCGATCTAGCAATGATGGAATGTATATTCTGTTTACTGAATCACATGAAATTTTAGTGAACTCCATATATGTATTTCATACGTATGAACGGAAACGAGACGGAGGAATGAAGACCATTTTTGACGCAAGTTCGAATTTGCGACAGGTACAAATGGAATGGAAATGAATTGATAAAACATTCCTGGAAACAAATTCTGTCACTTACACTTATGAAGTCTTGTTCTTGTATAGATATACAATATAAATACAATATAAAAATTGATCCAATTTCTACCTATAATTATGATATTACGATCAGATTGGGTACCAAGGATTCACGATTAAATCTGCTTTCTATGAATGAGATAAAGACAGAATAATCAGGAGCACTATCCAGTTTTACTTTACTTTATTTAGATTTAGCACACTTAATTTAATGGTAAAAAAAAAATGCAAAGATTCTTTTGTTTTGATAGTAGTCTAATTTATAGACTAGGATTGAATTGCATAATCATAAAAGGAGTAGTATTTTTTAAGTGCATACCAATATAGCTATCTACCTATCCGCATATTCCATTTTTTATCGTAATTTCACTTGGAGCAACAGGGATCAGGTCACACTATATCATAATTAGTATTTTTTATTCAATATATTCAATACAATGAAAGATTAAAGCACGGTGATTCTCTATAGGGATATGTACATAAGAGAGAGACCCGACTCGGTATCTGTGTACCAATTTCTGTTCTGGGGTTTACACATACATATATATTTTCTTATTTGAAATTGAAAAGAATTTTTGAAAATAATTGATACTGATTAGTTGTAAATCAATTTGATTTTGTTATACCATTAAGGAAAGGAAACACATTGAGATTAAATACAAAATAGAAGAACCGTTCACTACTTCAAAATCAAATAAAAAATAATAAGAATTAAATAATAAAAAAAAGTTAATGGTTCCAATTTGCCCCAAATTTTGCAGTCTGTGACTGGAAATCCATTTTTTCTTTTTTCAATTTGAAATAGCTTTTCAATAGAAAGAGAAGGGAAGTTTTTAAGCGGTGTGTGTTTTGAGATACAATCAATCGAAGAGAATAATCTAAACTAGATCTCATAAGAAACAAGAATTCATTTTTGGAAAGAGATTGAAAAGGGATAAGCACAATGAGATTCAAGATCAAAAAACAAATAAAAAAG-AAAAAAGGGTTCAGTAATCCCCCCTCTGAAAAAACAAACAATTAGTAATAAAATGTGGATGAATAATATTTTCATCGATTTTGGATCGGATTTGGCGGCATGGCCAAGCGGTAAGGCAGGGGACTGCAAATCCTTTATCCCCAGTTCAAATCTGGGTGTCGCCTGATCAACAAAATACTTAGAATTTCTTATTCTACTGAT--------ACTCGACAAATTCTTGCCCTGCATAAGCAAAGGCAAAGGACGGGGCTTGTCGATACTTGATTTATAGAATACATAGTTCTATAAAAGACTGTAAGTTGTTTTCTCAAAATCTGGCTCTGTTTGGGTTCTGGGTAGCGGCCCAAACAGATATACCAATAGGGATGAGGTAAGGCTTACTTATTAATTCCAGAACTACGAAAGTAAGAGGTCAGAAATCTTGGTATCCAAAGGTTCCTAAAGGACATTCCATTTTTGCTCCTAGGATTGAAGAAAAGATTATATGAAAGACTGTCAAGTCTTCCTAATTATCTTACACTACCTACACTAACGTAGGGTCTACTGACTCTGTCTGGAATTAGATTGGATAGGCTGATGGGAAATCAATTTAGGAGTTGTGGAAAGGACTGAAGATACTTTGTATCCATACTTACGAGAGACTCCGAGTACTCAAACATTCAATCAGGGTGGTTAGTTGGCTCTTATCTTATAGAATAACAGAGTAAAAGT--AAAAAAAAAAGATTTCTTTGGTCGTGTAAGGAGATTACAAAAAAAATGTATGTAATAATGGTAGTGATGTCTCCCCATTCTTTCACAGAAAGAAAGACAGTAAGGCTTAGATCAAATAGGAAATGTAGGTATCCAATAGATAGTTATCTATCTTGATGGTATATTTTTTTTTTTTGCTTATGAAAGAAAGGTAACAAAACAAACAATAGGTCTTACTATTCCCACATGTTCCATTAGGAGCATTCCTTTGCAATTTTCAAGGAAAAGGTGTGTGTATCGTATTTTTACTTAATACTCCCCAATTCTACCAGAAATCCTATAAAGAATCTGTTACGAGTGGATTCATTGAATTGGTTCATCAATAGCCTTAAGTCAGAATCCTATTTTGACTCTGCGCCATTGATTCTACTATGATTATTGATCAATAATGGAATAATTCCTTCATAGAAATAGGAGATATAATT
		</sequence>
		<sequence>
			<taxon idref="Vriesea_recurvata"/>
			????????????????????????????????????????????????????????????????????????????????????????????????????????????????????????????????????????????????????????????????????????????????????????????????????????????????????????????????????????????????????????????????????????????????????????????????????????????????????????????????????????????????????????????????????????????????????????????????????????????????????????????????????????????????????????????????????????????????????????????????????????????????????????????????????????????????????????????????????????????????????????????????????????????????????????????????????????????????????????????????????????????????????????????????????????????????????????????????????????????????????????????????????????????????????????????????????????????????????????????????????????????????????????????????????????????????????????????????????????????????????????????????????????????????????????????????????????????????????????????????????????????????????????????????????????????????????????????????????????????????????????????????????????????????????????????????????????????????????????????????????????????????????????????????????????????????????????????????????????????????????????????????????????????????????????????????????????????????????????????????????????????????????????????????????????????????????????????????????????????????????????????????????????????????????????????????????????????????????????????????????????????????????????????????????????????????????????????????????????????????????????????????????????????????????????????????????????????????????????????????????????????????????????????????????????????????????????????????????????????????????????????????????????????????????????????????????????????????????????????????????????????????????????????????????????????????????????????????????????????????????????????????????????????????????????????????????????????????????????????????????????????????????????????????????????????????????????????????????????????????????????????????????????????????????????????????????????????????????????????????????????????????????????????????????????????????????????????????????????????????????????????????????????????????????????????????????????????????????????????????????????????????????????????????????????????????????????????????????????????????????????????????????????????????????????????????????????????????????????????????????????????????????????????????????????????????????????????????????????????????????????????
		</sequence>
		<sequence>
			<taxon idref="Vriesea_repandostachys"/>
			????????????????????????????????????????????????????????????????????????????????????????????????????????????????????????????????????????????????????????????????????????????????????????????????????????????????????????????????????????????????????????????????????????????????????????????????????????????????????????????????????????????????????????????????????????????????????????????????????????????????????????????????????????????????????????????????????????????????????????????????????????????????????????????????????????????????????????????????????????????????????????????????????????????????????????????????????????????????????????????????????????????????????????????????????????????????????????????????????????????????????????????????????????????????????????????????????????????????????????????????????????????????????????????????????????????????????????????????????????????????????????????????????????????????????????????????????????????????????????????????????????????????????????????????????????????????????????????????????????????????????????????????????????????????????????????????????????????????????????????????????????????????????????????????????????????????????????????????????????????????????????????????????????????????????????????????????????????????????????????????????????????????????????????????????????????????????????????????????????????????????????????????????????????????????????????????????????????????????????????????????????????????????????????????????????????????????????????????????????????????????????????????????????????????????????????????????????????????????????????????????????????????????????????????????????????????????????????????????????????????????????????????????????????????????????????????????????????????????????????????????????????????????????????????????????????????????????????????????????????????????????????????????????????????????????????????????????????????????????????????????????????????????????????????????????????????????????????????????????????????????????????????????????????????????????????????????????????????????????????????????????????????????????????????????????????????????????????????????????????????????????????????????????????????????????????????????????????????????????????????????????????????????????????????????????????????????????????????????????????????????????????????????????????????????????????????????????????????????????????????????????????????????????????????????????????????????????????????????????????????????????????
		</sequence>
		<sequence>
			<taxon idref="Vriesea_rhodostachys"/>
			????????????????????????????????????????????????????????????????????????????????????????????????????????????????????????????????????????????????????????????????????????????????????????????????????????????????????????????????????????????????????????????????????????????????????????????????????????????????????????????????????????????????????????????????????????????????????????????????????????????????????????????????????????????????????????????????????????????????????????????????????????????????????????????????????????????????????????????????????????????????????????????????????????????????????????????????????????????????????????????????????????????????????????????????????????????????????????????????????????????????????????????????????????????????????????????????????????????????????????????????????????????????????????????????????????????????????????????????????????????????????????????????????????????????????????????????????????????????????????????????????????????????????????????????????????????????????????????????????????????????????????????????????????????????????????????????????????????????????????????????????????????????????????????????????????????????????????????????????????????????????????????????????????????????????????????????????????????????????????????????????????????????????????????????????????????????????????????????????????????????????????????????????????????????????????????????????????????????????????????????????????????????????????????????????????????????????????????????????????????????????????????????????????????????????????????????????????????????????????????????????????????????????????????????????????????????????????????????????????????????????????????????????????????????????????????????????????????????????????????????????????????????????????????????????????????????????????????????????????????????????????????????????????????????????????????????????????????????????????????????????????????????????????????????????????????????????????????????????????????????????????????????????????????????????????????????????????????????????????????????????????????????????????????????????????????????????????????????????????????????????????????????????????????????????????????????????????????????????????????????????????????????????????????????????????????????????????????????????????????????????????????????????????????????????????????????????????????????????????????????????????????????????????????????????????????????????????????????????????????????????????????
		</sequence>
		<sequence>
			<taxon idref="Vriesea_rodigasiana"/>
			????????????????????????????????????????????????????????????????????????????????????????????????????????????????????????????????????????????????????????????????????????????????????????????????????????????????????????????????????????????????????????????????????????????????????????????????????????????????????????????????????????????????????????????????????????????????????????????????????????????????????????????????????????????????????????????????????????????????????????????????????????????????????????????????????????????????????????????????????????????????????????????????????????????????????????????????????????????????????????????????????????????????????????????????????????????????????????????????????????????????????????????????????????????????????????????????????????????????????????????????????????????????????????????????????????????????????????????????????????????????????????????????????????????????????????????????????????????????????????????????????????????????????????????????????????????????????????????????????????????????????????????????????????????????????????????????????????????????????????????????????????????????????????????????????????????????????????????????????????????????????????????????????????????????????????????????????????????????????????????????????????????????????????????????????????????????????????????????????????????????????????????????????????????????????????????????????????????????????????????????????????????????????????????????????????????????????????????????????????????????????????????????????????????????????????????????????????????????????????????????????????????????????????????????????????????????????????????????????????????????????????????????????????????????????????????????????????????????????????????????????????????????????????????????????????????????????????????????????????????????????????????????????????????????????????????????????????????????????????????????????????????????????????????????????????????????????????????????????????????????????????????????????????????????????????????????????????????????????????????????????????????????????????????????????????????????????????????????????????????????????????????????????????????????????????????????????????????????????????????????????????????????????????????????????????????????????????????????????????????????????????????????????????????????????????????????????????????????????????????????????????????????????????????????????????????????????????????????????????????????????????????
		</sequence>
		<sequence>
			<taxon idref="Vriesea_roethii"/>
			????????????????????????????????????????????????????????????????????????????????????????????????????????????????????????????????????????????????????????????????????????????????????????????????????????????????????????????????????????????????????????????????????????????????????????????????????????????????????????????????????????????????????????????????????????????????????????????????????????????????????????????????????????????????????????????????????????????????????????????????????????????????????????????????????????????????????????????????????????????????????????????????????????????????????????????????????????????????????????????????????????????????????????????????????????????????????????????????????????????????????????????????????????????????????????????????????????????????????????????????????????????????????????????????????????????????????????????????????????????????????????????????????????????????????????????????????????????????????????????????????????????????????????????????????????????????????????????????????????????????????????????????????????????????????????????????????????????????????????????????????????????????????????????????????????????????????????????????????????????????????????????????????????????????????????????????????????????????????????????????????????????????????????????????????????????????????????????????????????????????????????????????????????????????????????????????????????????????????????????????????????????????????????????????????????????????????????????????????????????????????????????????????????????????????????????????????????????????????????????????????????????????????????????????????????????????????????????????????????????????????????????????????????????????????????????????????????????????????????????????????????????????????????????????????????????????????????????????????????????????????????????????????????????????????????????????????????????????????????????????????????????????????????????????????????????????????????????????????????????????????????????????????????????????????????????????????????????????????????????????????????????????????????????????????????????????????????????????????????????????????????????????????????????????????????????????????????????????????????????????????????????????????????????????????????????????????????????????????????????????????????????????????????????????????????????????????????????????????????????????????????????????????????????????????????????????????????????????????????????????????????????
		</sequence>
		<sequence>
			<taxon idref="Vriesea_rubra"/>
			?????GATCTGACTAAATCCAGGTATTGTGGACATTCCCTCATTTCCATTCCGGAGCATCTTAATCTTAAGTTTCCTGTTTATCGAAAAAAATCCCATTATTGACTCACTATTCATTGACCCATACGGATCGATCTAGCAATGATGGAATGTATATTCTGTTTACTGAATCACATGAAATTTTAGTGAACTCCATATATGTATTTCATACGTATGAACGGAAACGAGACGGAGGAATGAAGACCATTTTTGACGCAAGTTCGAATTTGCGACAGGTACAAATGGAATGGAAATGAATTGATAAAACATTCCTGGAAACAAATTCTGTCACTTACACTTATGAAGTCTTGTTCTTGTATAGATATACAATATAAATACAATATAAAAATTGATCCAATTTCTACCTATAATTATGATATTACGATCAGATTGGGTACCAAGGATTCACGATTAAATCTGCTTTCTATGAATGAGATAAAGACAGAATAATCAGGAGCACTATCCAGTTTTACTTTACTTTATTTAGATTTAGCACACTTAATTTAATGTT--AAAAAAAATGCAAAGATTCTTTTGTTTTGATAGTAGTCTAATTTATAGACTAGGATTGAATTGCATAATCATAAAAGGAG-------------------------------------------------------------------------------------------------------------TAGTATTTTTTATTCAATATATTCAATACAATGAAAGATTAAAGCACGGCGATTCTCTATAGGGATATGTACATAAGAGAGAGACCCAACTCGGTATCTGTGTACCAATTTATGTTCTGGGGTTTACATATACATATATATTTTCTTATTTGAAATTGAAAAGAATTTTGGAAAATAATTGATACTGATTAGTTGTAAATCAATTTGATTTTGTTATACCATTAAAGAAAGGAAACACATTGAGATTAAATACAAAATAGAAGAACCGTTCACTACTTCAAAATCAAATAATAAATAATAAGAATTAAAT---AAAAAAAAGTTAATGGTTCCAATTTGCCCCAAATTTTGCAGTCTGTGACTGGAAATCCATTTTTTCTTTTTTCAATTTGAAATAGCTTTTCAATAGAAAGAGAAGGGAAGTTTTTAAGTGGTGTGTGTTTTGAGATACAATCAATCGAAGAGA-----CTAAACTAGATCCCATAAGAAACAAGAATTCATTTTTGGAAAGAGATTGAAAAGGGATAAGCACAATGAGATTCAAGATCAAAAAACAAATAAAAAAG-AAAAAAGGGTTCAGTAATCCCCCCTCTGAAAAAACAAACAATTAGTAATAAAATGTGGATGAATAATATTTTAATCGATTTTGGATCGGATTTGGCGGCATGGCCAAGCGGTAAGGCAGGGGACTGCAAATCCTTTATCCCCAGTTCAAATCTGGGTGTCGCCTGATCAACAAAATACTTAGAATTTCTTATTCTACTGATAGAATAGAACTCGACAAATTCTTGCCCTGCATAAGCAAAGGCAAAGGACGGGGCTTGTCGATACTTGATTTATAGAATACATAGTTCTATAAAAGACTGTAAGTTGTTTTCTCAAAATCTGGCTCTGTTTGGGTTCTGGGTAGCGGCCCAAACAGATATACCAATAGGGATGAGGTAAGGCTTACTTATTAATTCCAGAACTATGAAAGTAAGAGGTCAGAAATCTTGGTATCCAAAGGTTCCTAAAGGACATTCCATTTTTGCTCCTAGGATTGAAGAAAAGATTATATGAAAGACTGTCAAGTCTTCCTAATTATCTTACACTACCTACACTAACGTAGGGTCTACTGACTCTGTCTG---------TGGATAGGCTGATGGGAAATCAATTTAGGAGTTGTGGAAAGGATTGAAGATACTTTGTATCCATACTTACGAGAGACTCCGAGTACTCAAACATTCAATCAGGGTGGTTGGTCGGTTCTTATCTTATAGAATAACAGAGTCAAAGT--AAAAAAAAAAGATTTCTTTGGTCGTGTAAGGAGATTACAAAAAAAATGTATGTAATAATGGTAGTGATGTCTCCCCATTCTTTCACAGAAAGAAAGACAGTAAGGCTTAGATCAAATAGGAAATGTGGGTATCCAATAGATAGTTATCTATCTTGATGATATA-------TTTTTTCTTATGAAAGAAAGGTAACAAAACAAACAATAGGTCTTACTATTCCCACATGTTCTATTAGGAGCATTCCTTTGCAATTTTCAAGGAAAAGTTGTGTGTATCATATTTTTACTTAATACTCCCCAATTCTACCAGAAATCCTATAAAGAATCTGTTACGAGTGGATTCATTGAATTGGTTCATCAATAGCCTTAAGTCAGAATCCTATTTTGACTCTGCGCCATTGATTCTACTATGATTATTGATCAATAATGGAATAATTCCTTCATAGAAATAGGAGATATAATT
		</sequence>
		<sequence>
			<taxon idref="Vriesea_rubyae"/>
			????????????????????????????????????????????????????????????????????????????????????????????????????????????????????????????????????????????????????????????????????????????????????????????????????????????????????????????????????????????????????????????????????????????????????????????????????????????????????????????????????????????????????????????????????????????????????????????????????????????????????????????????????????????????????????????????????????????????????????????????????????????????????????????????????????????????????????????????????????????????????????????????????????????????????????????????????????????????????????????????????????????????????????????????????????????????????????????????????????????????????????????????????????????????????????????????????????????????????????????????????????????????????????????????????????????????????????????????????????????????????????????????????????????????????????????????????????????????????????????????????????????????????????????????????????????????????????????????????????????????????????????????????????????????????????????????????????????????????????????????????????????????????????????????????????????????????????????????????????????????????????????????????????????????????????????????????????????????????????????????????????????????????????????????????????????????????????????????????????????????????????????????????????????????????????????????????????????????????????????????????????????????????????????????????????????????????????????????????????????????????????????????????????????????????????????????????????????????????????????????????????????????????????????????????????????????????????????????????????????????????????????????????????????????????????????????????????????????????????????????????????????????????????????????????????????????????????????????????????????????????????????????????????????????????????????????????????????????????????????????????????????????????????????????????????????????????????????????????????????????????????????????????????????????????????????????????????????????????????????????????????????????????????????????????????????????????????????????????????????????????????????????????????????????????????????????????????????????????????????????????????????????????????????????????????????????????????????????????????????????????????????????????????????????????????????????????????????????????????????????????????????????????????????????????????????????????????????????????????????????????????????
		</sequence>
		<sequence>
			<taxon idref="Vriesea_ruschii_subsp._leonii"/>
			????????????????????????????????????????????????????????????????????????????????????????????????????????????????????????????????????????????????????????????????????????????????????????????????????????????????????????????????????????????????????????????????????????????????????????????????????????????????????????????????????????????????????????????????????????????????????????????????????????????????????????????????????????????????????????????????????????????????????????????????????????????????????????????????????????????????????????????????????????????????????????????????????????????????????????????????????????????????????????????????????????????????????????????????????????????????????????????????????????????????????????????????????????????????????????????????????????????????????????????????????????????????????????????????????????????????????????????????????????????????????????????????????????????????????????????????????????????????????????????????????????????????????????????????????????????????????????????????????????????????????????????????????????????????????????????????????????????????????????????????????????????????????????????????????????????????????????????????????????????????????????????????????????????????????????????????????????????????????????????????????????????????????????????????????????????????????????????????????????????????????????????????????????????????????????????????????????????????????????????????????????????????????????????????????????????????????????????????????????????????????????????????????????????????????????????????????????????????????????????????????????????????????????????????????????????????????????????????????????????????????????????????????????????????????????????????????????????????????????????????????????????????????????????????????????????????????????????????????????????????????????????????????????????????????????????????????????????????????????????????????????????????????????????????????????????????????????????????????????????????????????????????????????????????????????????????????????????????????????????????????????????????????????????????????????????????????????????????????????????????????????????????????????????????????????????????????????????????????????????????????????????????????????????????????????????????????????????????????????????????????????????????????????????????????????????????????????????????????????????????????????????????????????????????????????????????????????????????????????????????????????????
		</sequence>
		<sequence>
			<taxon idref="Vriesea_sanfranciscana"/>
			????????????????????????????????????????????????????????????????????????????????????????????????????????????????????????????????????????????????????????????????????????????????????????????????????????????????????????????????????????????????????????????????????????????????????????????????????????????????????????????????????????????????????????????????????????????????????????????????????????????????????????????????????????????????????????????????????????????????????????????????????????????????????????????????????????????????????????????????????????????????????????????????????????????????????????????????????????????????????????????????????????????????????????????????????????????????????????????????????????????????????????????????????????????????????????????????????????????????????????????????????????????????????????????????????????????????????????????????????????????????????????????????????????????????????????????????????????????????????????????????????????????????????????????????????????????????????????????????????????????????????????????????????????????????????????????????????????????????????????????????????????????????????????????????????????????????????????????????????????????????????????????????????????????????????????????????????????????????????????????????????????????????????????????????????????????????????????????????????????????????????????????????????????????????????????????????????????????????????????????????????????????????????????????????????????????????????????????????????????????????????????????????????????????????????????????????????????????????????????????????????????????????????????????????????????????????????????????????????????????????????????????????????????????????????????????????????????????????????????????????????????????????????????????????????????????????????????????????????????????????????????????????????????????????????????????????????????????????????????????????????????????????????????????????????????????????????????????????????????????????????????????????????????????????????????????????????????????????????????????????????????????????????????????????????????????????????????????????????????????????????????????????????????????????????????????????????????????????????????????????????????????????????????????????????????????????????????????????????????????????????????????????????????????????????????????????????????????????????????????????????????????????????????????????????????????????????????????????????????????????????????????
		</sequence>
		<sequence>
			<taxon idref="Vriesea_saundersii"/>
			GAATCGATCTGACTAAATCCAGGTATTGTGGACATTCCCTCATTTCCATTCCGGAGCATCTTAATCTTAAGTTTCCTGTTTATCGAAAAAAATCCCATTATTGACTCACTATTCATTGACCCATACGGATCGATCTAGCAATGATGGAATGTATATTCTGTTTACTGAATCACATGAAATTTTAGTGAACTCCATATATGTATTTCATACGTATGAACGGAAACGAGACGGAGGAATGAAGACCATTTTTGACGCAAGTTCGAATTTGCGACAGGTACAAATGGAATGGAAATGAATTGATAAAACATTCCTGGAAACAAATTCTGTCACTTACACTTATGAAGTCTTGTTCTTGTATAGATATACAATATAAATACAATATAAAAATTGATCCAATTTCTACCTATAATTATGATATTACGATCAGATTGGGTACCAAGGATTCACGATTAAATCTGCTTTCTATGAATGAGATAAAGACAGAATAATCAGGAGCACTATCCAGTTTTACTTTACTTTATTTAGATTTAGCACACTTAATTTAATGGT-AAAAAAAAATGCAAAGATTCTTTTGTTTTGATAGTAGTCTAATTTATAGACTAGGATTGAATTGCATAATCATAAAAGGAGTAGTATTTTTTAAGTGCATACCAATATAGCTATCTACCTATCCGCATATTCCATTTTTTATCGTAATTTCACTTGGAGCAACAGGGATCAGGTCGCACTATATCATAATTAGTATTTTTTATTCAATATATTCAATACAATGAAAGATTAAAGCACGGTGATTCTCTATAGGGATATGTACATAAGAGAGAGACCCGACTCGGTATCTGTGTACCAATTTCTGTTCTGGGGTTTACACATACATATATATTTTCTTATTTGAAATTGAAAAGAATTTTTGAAAATAATTGATACTGATTAGTTGTAAATCAATTTGATTTTGTTATACCATTAAGGAAAGGAAACACATTGAGATTAAATACAAAATAGAAGAACCGTTCACTACTTCAAAATCAAATAAAAAATAATAAGAATTAAAT--AAAAAAAAAGTTAATGGTTCCAATTTGCCCCAAATTTTGCAGTCTGTGACTGGAAATCCATTTTTTCTTTTTTCAATTTGAAATAGCTTTTCAATAGAAAGAGAAGGGAAGTTTTTAAGCGGTGTGTGTTTTGAGATACAATCAATCGAAGAGAATAATCTAAACTAGATCTCATAAGAAACAAGAATTCATTTTTGGAAAGAGATTGAAAAGGGATAAGCACAATGAGATTCAAGATCAAAAAACAAATAAAAAAG-AAAAAAGGGTTCAGTAATCCCCCCTCTGAAAAAACAAACAATTAGTAATAAAATGTGGATGAATAATATTTTCATCGATTTTGGATCGGATTTGGCGGCATGGCCAAGCGGTAAGGCAGGGGACTGCAAATCCTTTATCCCCAGTTCAAATCTGGGTGTCGCCTGATCAACAAAATACTTAGAATTTCTTATTCTACTGAT--------ACTCGACAAATTCTTGCCCTGCATAAGCAAAGGCAAAGGACGGGGCTTGTCGATACTTGATTTATAGAATACATAGTTCTATAAAAGACTGTAAGTTGTTTTCTCAAAATCTGGCTCTGTTTGGGTTCTGGGTAGCGACCCAAACAGATATACCAATAGGGATGAGGTAAGGCTTACTTATTAATTCCAGAACTACGAAAGTAAGAGGTCAGAAATCTTGGTATCCAAAGGTTCCTAAAGGACATTCCATTTTTGCTCCTAGGATTGAAGAAAAGATTATATGAAAGACTGTCAAGTCTTCCTAATTATCTTACACTACCTACACTAACGTAGGGTCTACTGACTCTGTCTGGAATTAGATTGGATAGGCTGATGGGAAATCAATTTAGGAGTTGTGGAAAGGACTGAAGATACTTTGTATCCATACTTACGAGAGACTCCGAGTACTCAAACATTCAATCAGGGTGGTTGGTCGGCTCTTATCTTATAGAATAACAGAGTAAAAGT--AAAAAAAAAAGATTTCTTTGGTCGTGTAAGGAGATTACAAAAAAAATGTATGTAATAATGGTAGTGATGTCTCCCCATTCTTTCACAGAAAGAAAGACAGTAAGGCTTAGATCAAATAGGAAATGTAGGTATCCAATAGATAGTTATCTATCTTGATGGTATATTTTTTTTTTTTGCTTATGAAAGAAAGGTAACAAAACAAACAATAGGTCTTACTATTCCCACATGTTCCATTAGGAGCATTCCTTTGCAATTTTCAAGGAAAAGGTGTGTGTATCGTATTTTTACTTAATACTCCCCAATTCTACCAGAAATCCTATAAGGAATCTGGTACGAGTGGATTCATTGAATTGGTTCATCAATAGCCTTAAGTCAGAATCCTATTTTGACTCTGCGCCATTGATTCTACTATGATTATTGATCAATAATGGAATAATTCCTTCATAGAAATAGGAGATATAATT
		</sequence>
		<sequence>
			<taxon idref="Vriesea_sazimae"/>
			????????????????????????????????????????????????????????????????????????????????????????????????????????????????????????????????????????????????????????????????????????????????????????????????????????????????????????????????????????????????????????????????????????????????????????????????????????????????????????????????????????????????????????????????????????????????????????????????????????????????????????????????????????????????????????????????????????????????????????????????????????????????????????????????????????????????????????????????????????????????????????????????????????????????????????????????????????????????????????????????????????????????????????????????????????????????????????????????????????????????????????????????????????????????????????????????????????????????????????????????????????????????????????????????????????????????????????????????????????????????????????????????????????????????????????????????????????????????????????????????????????????????????????????????????????????????????????????????????????????????????????????????????????????????????????????????????????????????????????????????????????????????????????????????????????????????????????????????????????????????????????????????????????????????????????????????????????????????????????????????????????????????????????????????????????????????????????????????????????????????????????????????????????????????????????????????????????????????????????????????????????????????????????????????????????????????????????????????????????????????????????????????????????????????????????????????????????????????????????????????????????????????????????????????????????????????????????????????????????????????????????????????????????????????????????????????????????????????????????????????????????????????????????????????????????????????????????????????????????????????????????????????????????????????????????????????????????????????????????????????????????????????????????????????????????????????????????????????????????????????????????????????????????????????????????????????????????????????????????????????????????????????????????????????????????????????????????????????????????????????????????????????????????????????????????????????????????????????????????????????????????????????????????????????????????????????????????????????????????????????????????????????????????????????????????????????????????????????????????????????????????????????????????????????????????????????????????????????????????????????????????????
		</sequence>
		<sequence>
			<taxon idref="Vriesea_scalaris"/>
			?????GATCTGACTAAATCCAGGTATTGTGGACATTCCCTCATTTCCATTCCGGAGCATCTTAATCTTAAGTTTCCTGTTTATCGAAAAAAATCCCATTATTGACTCACTATTCATTGACCCATACGGATCGATCTAGCAATGATGGAATGTATATTCTGTTTACTGAATCACATGAAATTTTAGTGAACTCCATATATGTATTTCATACGTATGAACGGAAACGAGACGGAGGAATGAAGACCATTTTTGACGCAAGTTCGAATTTGCGACAGGTACAAATGGAATGGAAATGAATTGATAAAACATTCCTGGAAACAAATTCTGTCACTTACACTTATGAAGTCTTGTTCTTGTATAGATATACAATATAAATACAATATAAAAATTGATCCAATTTCTACCTATAATTATGATATTACGATCAGATTGGGTACCAAGGATTCACGATTAAATCTGCTTTCTATGAATGAGATAAAGACAGAATAATCAGGAGCACTATCCAGTTTTACTTTACTTTATTTAGATTTAGCACACTTAATTTAATGGTAAAAAAAAAATGCAAAGATTCTTTTGTTTTGATAGTAGTCTAATTTATAGACTAGGATTGAATTGCATAATCATAAAAGGAGTAGTATTTTTTAAGTGCATACCAATATAGCTATCTACCTATCCGCATATTCCATTTTTTATCGTAATTTCACTTGGAGCAACAGGGATCAGGTCACACTATATCATAATTAGTATTTTTTATTCAATATATTCAATACAATGAAAGATTAAAGCACGGTGATTCTCTATAGGGATATGTACATAAGAGAGAGACCCGACTCGGTATCTGTGTACCAATTTCTGTTCTGGGGTTTACACATACATATATATTTTCTTATTTGAAATTGAAAAGAATTTTTGAAAATAATTGATACTGATTAGTTGTAAATCAATTTGATTTTGTTATACCATTAAGGAAAGGAAACACATTGAGATTAAATACAAAATAGAAGAACCGTTCACTACTTCAAAATCAAATAAAAAATAATAAGAATTAAATAATAAAAAAAAGTTAATGGTTCCAATTTGCCCCAAATTTTGCAGTCTGTGACTGGAAATCCATTTTTTCTTTTTTCAATTTGAAATAGCTTTTCAATAGAAAGAGAAGGGAAGTTTTTAAGCGGTGTGTGTTTTGAGATACAATCAATCGAAGAGAATAATCTAAACTAGATCTCATAAGAAACAAGAATTCATTTTTGGAAAGAGATTGAAAAGGGATAAGCACAATGAGATTCAAGATCAAAAAACAAATAAAAAAG-AAAAAAGGGTTCAGTAATCCCCCCTCTGAAAAAACAAACAATTAGTAATAAAATGTGGATGAATAATATTTTCATCGATTTTGGATCGGATTTGGCGGCATGGCCAAGCGGTAAGGCAGGGGACTGCAAATCCTTTATCCCCAGTTCAAATCTGGGTGTCGCCTGATCAACAAAATACTTAGAATTTCTTATTCTACTGAT--------ACTCGACAAATTCTTGCCCTGCATAAGCAAAGGCAAAGGACGGGGCTTGTCGATACTTGATTTATAGAATACATAGTTCTATAAAAGACTGTAAGTTGTTTTCTCAAAATCTGGCTCTGTTTGGGTTCTGGGTAGCGGCCCAAACAGATATACCAATAGGGATGAGGTAAGGCTTACTTATTAATTCCAGAACTACGAAAGTAAGAGGTCAGAAATCTTGGTATCCAAAGGTTCCTAAAGGACATTCCATTTTTGCTCCTAGGATTGAAGAAAAGATTATATGAAAGACTGTCAAGTCTTCCTAATTATCTTACACTACCTACACTAACGTAGGGTCTACTGACTCTGTCTGGAATTAGATTGGATAGGCTGATGGGAAATCAATTTAGGAGTTGTGGAAAGGACTGAAGATACTTTGTATCCATACTTACGAGAGACTCCGAGTACTCAAACATTCAATCAGGGTGGTTAGTTGGCTCTTATCTTATAGAATAACAGAGTAAAAGT--AAAAAAAAAAGATTTCTTTGGTCGTGTAAGGAGATTACAAAAAAAATGTATGTAATAATGGTAGTGATGTCTCCCCATTCTTTCACAGAAAGAAAGACAGTAAGGCTTAGATCAAATAGGAAATGTAGGTATCCAATAGATAGTTATCTATCTTGATGGTATATTTTTTTTTTTTGCTTATGAAAGAAAGGTAACAAAACAAACAATAGGTCTTACTATTCCCACATGTTCCATTAGGAGCATTCCTTTGCAATTTTCAAGGAAAAGGTGTGTGTATCGTATTTTTACTTAATACTCCCCAATTCTACCAGAAATCCTATAAAGAATCTGTTACGAGTGGATTCATTGAATTGGTTCATCAATAGCCTTAAGTCAGAATCCTATTTTGACTCTGCGCCATTGATTCTACTATGATTATTGATCAATAATGGAATAATTCCTTCATAGAAATAGGAGATATAATT
		</sequence>
		<sequence>
			<taxon idref="Vriesea_scalaris_var._viridis"/>
			????????????????????????????????????????????????????????????????????????????????????????????????????????????????????????????????????????????????????????????????????????????????????????????????????????????????????????????????????????????????????????????????????????????????????????????????????????????????????????????????????????????????????????????????????????????????????????????????????????????????????????????????????????????????????????????????????????????????????????????????????????????????????????????????????????????????????????????????????????????????????????????????????????????????????????????????????????????????????????????????????????????????????????????????????????????????????????????????????????????????????????????????????????????????????????????????????????????????????????????????????????????????????????????????????????????????????????????????????????????????????????????????????????????????????????????????????????????????????????????????????????????????????????????????????????????????????????????????????????????????????????????????????????????????????????????????????????????????????????????????????????????????????????????????????????????????????????????????????????????????????????????????????????????????????????????????????????????????????????????????????????????????????????????????????????????????????????????????????????????????????????????????????????????????????????????????????????????????????????????????????????????????????????????????????????????????????????????????????????????????????????????????????????????????????????????????????????????????????????????????????????????????????????????????????????????????????????????????????????????????????????????????????????????????????????????????????????????????????????????????????????????????????????????????????????????????????????????????????????????????????????????????????????????????????????????????????????????????????????????????????????????????????????????????????????????????????????????????????????????????????????????????????????????????????????????????????????????????????????????????????????????????????????????????????????????????????????????????????????????????????????????????????????????????????????????????????????????????????????????????????????????????????????????????????????????????????????????????????????????????????????????????????????????????????????????????????????????????????????????????????????????????????????????????????????????????????????????????????????????????????????????
		</sequence>
		<sequence>
			<taxon idref="Vriesea_segadas-viannae"/>
			????????????????????????????????????????????????????????????????????????????????????????????????????????????????????????????????????????????????????????????????????????????????????????????????????????????????????????????????????????????????????????????????????????????????????????????????????????????????????????????????????????????????????????????????????????????????????????????????????????????????????????????????????????????????????????????????????????????????????????????????????????????????????????????????????????????????????????????????????????????????????????????????????????????????????????????????????????????????????????????????????????????????????????????????????????????????????????????????????????????????????????????????????????????????????????????????????????????????????????????????????????????????????????????????????????????????????????????????????????????????????????????????????????????????????????????????????????????????????????????????????????????????????????????????????????????????????????????????????????????????????????????????????????????????????????????????????????????????????????????????????????????????????????????????????????????????????????????????????????????????????????????????????????????????????????????????????????????????????????????????????????????????????????????????????????????????????????????????????????????????????????????????????????????????????????????????????????????????????????????????????????????????????????????????????????????????????????????????????????????????????????????????????????????????????????????????????????????????????????????????????????????????????????????????????????????????????????????????????????????????????????????????????????????????????????????????????????????????????????????????????????????????????????????????????????????????????????????????????????????????????????????????????????????????????????????????????????????????????????????????????????????????????????????????????????????????????????????????????????????????????????????????????????????????????????????????????????????????????????????????????????????????????????????????????????????????????????????????????????????????????????????????????????????????????????????????????????????????????????????????????????????????????????????????????????????????????????????????????????????????????????????????????????????????????????????????????????????????????????????????????????????????????????????????????????????????????????????????????????????????????????????
		</sequence>
		<sequence>
			<taxon idref="Vriesea_seideliana"/>
			????????????????????????????????????????????????????????????????????????????????????????????????????????????????????????????????????????????????????????????????????????????????????????????????????????????????????????????????????????????????????????????????????????????????????????????????????????????????????????????????????????????????????????????????????????????????????????????????????????????????????????????????????????????????????????????????????????????????????????????????????????????????????????????????????????????????????????????????????????????????????????????????????????????????????????????????????????????????????????????????????????????????????????????????????????????????????????????????????????????????????????????????????????????????????????????????????????????????????????????????????????????????????????????????????????????????????????????????????????????????????????????????????????????????????????????????????????????????????????????????????????????????????????????????????????????????????????????????????????????????????????????????????????????????????????????????????????????????????????????????????????????????????????????????????????????????????????????????????????????????????????????????????????????????????????????????????????????????????????????????????????????????????????????????????????????????????????????????????????????????????????????????????????????????????????????????????????????????????????????????????????????????????????????????????????????????????????????????????????????????????????????????????????????????????????????????????????????????????????????????????????????????????????????????????????????????????????????????????????????????????????????????????????????????????????????????????????????????????????????????????????????????????????????????????????????????????????????????????????????????????????????????????????????????????????????????????????????????????????????????????????????????????????????????????????????????????????????????????????????????????????????????????????????????????????????????????????????????????????????????????????????????????????????????????????????????????????????????????????????????????????????????????????????????????????????????????????????????????????????????????????????????????????????????????????????????????????????????????????????????????????????????????????????????????????????????????????????????????????????????????????????????????????????????????????????????????????????????????????????????????????????
		</sequence>
		<sequence>
			<taxon idref="Vriesea_simplex"/>
			????????????????????????????????????????????????????????????????????????????????????????????????????????????????????????????????????????????????????????????????????????????????????????????????????????????????????????????????????????????????????????????????????????????????????????????????????????????????????????????????????????????????????????????????????????????????????????????????????????????????????????????????????????????????????????????????????????????????????????????????????????????????????????????????????????????????????????????????????????????????????????????????????????????????????????????????????????????????????????????????????????????????????????????????????????????????????????????????????????????????????????????????????????????????????????????????????????????????????????????????????????????????????????????????????????????????????????????????????????????????????????????????????????????????????????????????????????????????????????????????????????????????????????????????????????????????????????????????????????????????????????????????????????????????????????????????????????????????????????????????????????????????????????????????????????????????????????????????????????????????????????????????????????????????????????????????????????????????????????????????????????????????????????????????????????????????????????????????????????????????????????????????????????????????????????????????????????????????????????????????????????????????????????????????????????????????????????????????????????????????????????????????????????????????????????????????????????????????????????????????????????????????????????????????????????????????????????????????????????????????????????????????????????????????????????????????????????????????????????????????????????????????????????????????????????????????????????????????????????????????????????????????????????????????????????????????????????????????????????????????????????????????????????????????????????????????????????????????????????????????????????????????????????????????????????????????????????????????????????????????????????????????????????????????????????????????????????????????????????????????????????????????????????????????????????????????????????????????????????????????????????????????????????????????????????????????????????????????????????????????????????????????????????????????????????????????????????????????????????????????????????????????????????????????????????????????????????????????????????????????????????????
		</sequence>
		<sequence>
			<taxon idref="Vriesea_sincorana"/>
			????????????????????????????????????????????????????????????????????????????????????????????????????????????????????????????????????????????????????????????????????????????????????????????????????????????????????????????????????????????????????????????????????????????????????????????????????????????????????????????????????????????????????????????????????????????????????????????????????????????????????????????????????????????????????????????????????????????????????????????????????????????????????????????????????????????????????????????????????????????????????????????????????????????????????????????????????????????????????????????????????????????????????????????????????????????????????????????????????????????????????????????????????????????????????????????????????????????????????????????????????????????????????????????????????????????????????????????????????????????????????????????????????????????????????????????????????????????????????????????????????????????????????????????????????????????????????????????????????????????????????????????????????????????????????????????????????????????????????????????????????????????????????????????????????????????????????????????????????????????????????????????????????????????????????????????????????????????????????????????????????????????????????????????????????????????????????????????????????????????????????????????????????????????????????????????????????????????????????????????????????????????????????????????????????????????????????????????????????????????????????????????????????????????????????????????????????????????????????????????????????????????????????????????????????????????????????????????????????????????????????????????????????????????????????????????????????????????????????????????????????????????????????????????????????????????????????????????????????????????????????????????????????????????????????????????????????????????????????????????????????????????????????????????????????????????????????????????????????????????????????????????????????????????????????????????????????????????????????????????????????????????????????????????????????????????????????????????????????????????????????????????????????????????????????????????????????????????????????????????????????????????????????????????????????????????????????????????????????????????????????????????????????????????????????????????????????????????????????????????????????????????????????????????????????????????????????????????????????????????????????????????
		</sequence>
		<sequence>
			<taxon idref="Vriesea_sparsiflora"/>
			????????????????????????????????????????????????????????????????????????????????????????????????????????????????????????????????????????????????????????????????????????????????????????????????????????????????????????????????????????????????????????????????????????????????????????????????????????????????????????????????????????????????????????????????????????????????????????????????????????????????????????????????????????????????????????????????????????????????????????????????????????????????????????????????????????????????????????????????????????????????????????????????????????????????????????????????????????????????????????????????????????????????????????????????????????????????????????????????????????????????????????????????????????????????????????????????????????????????????????????????????????????????????????????????????????????????????????????????????????????????????????????????????????????????????????????????????????????????????????????????????????????????????????????????????????????????????????????????????????????????????????????????????????????????????????????????????????????????????????????????????????????????????????????????????????????????????????????????????????????????????????????????????????????????????????????????????????????????????????????????????????????????????????????????????????????????????????????????????????????????????????????????????????????????????????????????????????????????????????????????????????????????????????????????????????????????????????????????????????????????????????????????????????????????????????????????????????????????????????????????????????????????????????????????????????????????????????????????????????????????????????????????????????????????????????????????????????????????????????????????????????????????????????????????????????????????????????????????????????????????????????????????????????????????????????????????????????????????????????????????????????????????????????????????????????????????????????????????????????????????????????????????????????????????????????????????????????????????????????????????????????????????????????????????????????????????????????????????????????????????????????????????????????????????????????????????????????????????????????????????????????????????????????????????????????????????????????????????????????????????????????????????????????????????????????????????????????????????????????????????????????????????????????????????????????????????????????????????????????????????????????????
		</sequence>
		<sequence>
			<taxon idref="Vriesea_sucrei"/>
			????????????????????????????????????????????????????????????????????????????????????????????????????????????????????????????????????????????????????????????????????????????????????????????????????????????????????????????????????????????????????????????????????????????????????????????????????????????????????????????????????????????????????????????????????????????????????????????????????????????????????????????????????????????????????????????????????????????????????????????????????????????????????????????????????????????????????????????????????????????????????????????????????????????????????????????????????????????????????????????????????????????????????????????????????????????????????????????????????????????????????????????????????????????????????????????????????????????????????????????????????????????????????????????????????????????????????????????????????????????????????????????????????????????????????????????????????????????????????????????????????????????????????????????????????????????????????????????????????????????????????????????????????????????????????????????????????????????????????????????????????????????????????????????????????????????????????????????????????????????????????????????????????????????????????????????????????????????????????????????????????????????????????????????????????????????????????????????????????????????????????????????????????????????????????????????????????????????????????????????????????????????????????????????????????????????????????????????????????????????????????????????????????????????????????????????????????????????????????????????????????????????????????????????????????????????????????????????????????????????????????????????????????????????????????????????????????????????????????????????????????????????????????????????????????????????????????????????????????????????????????????????????????????????????????????????????????????????????????????????????????????????????????????????????????????????????????????????????????????????????????????????????????????????????????????????????????????????????????????????????????????????????????????????????????????????????????????????????????????????????????????????????????????????????????????????????????????????????????????????????????????????????????????????????????????????????????????????????????????????????????????????????????????????????????????????????????????????????????????????????????????????????????????????????????????????????????????????????????????????????????????????
		</sequence>
		<sequence>
			<taxon idref="Vriesea_taritubensis"/>
			????????????????????????????????????????????????????????????????????????????????????????????????????????????????????????????????????????????????????????????????????????????????????????????????????????????????????????????????????????????????????????????????????????????????????????????????????????????????????????????????????????????????????????????????????????????????????????????????????????????????????????????????????????????????????????????????????????????????????????????????????????????????????????????????????????????????????????????????????????????????????????????????????????????????????????????????????????????????????????????????????????????????????????????????????????????????????????????????????????????????????????????????????????????????????????????????????????????????????????????????????????????????????????????????????????????????????????????????????????????????????????????????????????????????????????????????????????????????????????????????????????????????????????????????????????????????????????????????????????????????????????????????????????????????????????????????????????????????????????????????????????????????????????????????????????????????????????????????????????????????????????????????????????????????????????????????????????????????????????????????????????????????????????????????????????????????????????????????????????????????????????????????????????????????????????????????????????????????????????????????????????????????????????????????????????????????????????????????????????????????????????????????????????????????????????????????????????????????????????????????????????????????????????????????????????????????????????????????????????????????????????????????????????????????????????????????????????????????????????????????????????????????????????????????????????????????????????????????????????????????????????????????????????????????????????????????????????????????????????????????????????????????????????????????????????????????????????????????????????????????????????????????????????????????????????????????????????????????????????????????????????????????????????????????????????????????????????????????????????????????????????????????????????????????????????????????????????????????????????????????????????????????????????????????????????????????????????????????????????????????????????????????????????????????????????????????????????????????????????????????????????????????????????????????????????????????????????????????????????????????????????????
		</sequence>
		<sequence>
			<taxon idref="Vriesea_taritubensis_var._brevisepala"/>
			????????????????????????????????????????????????????????????????????????????????????????????????????????????????????????????????????????????????????????????????????????????????????????????????????????????????????????????????????????????????????????????????????????????????????????????????????????????????????????????????????????????????????????????????????????????????????????????????????????????????????????????????????????????????????????????????????????????????????????????????????????????????????????????????????????????????????????????????????????????????????????????????????????????????????????????????????????????????????????????????????????????????????????????????????????????????????????????????????????????????????????????????????????????????????????????????????????????????????????????????????????????????????????????????????????????????????????????????????????????????????????????????????????????????????????????????????????????????????????????????????????????????????????????????????????????????????????????????????????????????????????????????????????????????????????????????????????????????????????????????????????????????????????????????????????????????????????????????????????????????????????????????????????????????????????????????????????????????????????????????????????????????????????????????????????????????????????????????????????????????????????????????????????????????????????????????????????????????????????????????????????????????????????????????????????????????????????????????????????????????????????????????????????????????????????????????????????????????????????????????????????????????????????????????????????????????????????????????????????????????????????????????????????????????????????????????????????????????????????????????????????????????????????????????????????????????????????????????????????????????????????????????????????????????????????????????????????????????????????????????????????????????????????????????????????????????????????????????????????????????????????????????????????????????????????????????????????????????????????????????????????????????????????????????????????????????????????????????????????????????????????????????????????????????????????????????????????????????????????????????????????????????????????????????????????????????????????????????????????????????????????????????????????????????????????????????????????????????????????????????????????????????????????????????????????????????????????????????????????????????????????????
		</sequence>
		<sequence>
			<taxon idref="Vriesea_taritubensis_var._patens"/>
			????????????????????????????????????????????????????????????????????????????????????????????????????????????????????????????????????????????????????????????????????????????????????????????????????????????????????????????????????????????????????????????????????????????????????????????????????????????????????????????????????????????????????????????????????????????????????????????????????????????????????????????????????????????????????????????????????????????????????????????????????????????????????????????????????????????????????????????????????????????????????????????????????????????????????????????????????????????????????????????????????????????????????????????????????????????????????????????????????????????????????????????????????????????????????????????????????????????????????????????????????????????????????????????????????????????????????????????????????????????????????????????????????????????????????????????????????????????????????????????????????????????????????????????????????????????????????????????????????????????????????????????????????????????????????????????????????????????????????????????????????????????????????????????????????????????????????????????????????????????????????????????????????????????????????????????????????????????????????????????????????????????????????????????????????????????????????????????????????????????????????????????????????????????????????????????????????????????????????????????????????????????????????????????????????????????????????????????????????????????????????????????????????????????????????????????????????????????????????????????????????????????????????????????????????????????????????????????????????????????????????????????????????????????????????????????????????????????????????????????????????????????????????????????????????????????????????????????????????????????????????????????????????????????????????????????????????????????????????????????????????????????????????????????????????????????????????????????????????????????????????????????????????????????????????????????????????????????????????????????????????????????????????????????????????????????????????????????????????????????????????????????????????????????????????????????????????????????????????????????????????????????????????????????????????????????????????????????????????????????????????????????????????????????????????????????????????????????????????????????????????????????????????????????????????????????????????????????????????????????????????????????
		</sequence>
		<sequence>
			<taxon idref="Vriesea_teresopolitana"/>
			????????????????????????????????????????????????????????????????????????????????????????????????????????????????????????????????????????????????????????????????????????????????????????????????????????????????????????????????????????????????????????????????????????????????????????????????????????????????????????????????????????????????????????????????????????????????????????????????????????????????????????????????????????????????????????????????????????????????????????????????????????????????????????????????????????????????????????????????????????????????????????????????????????????????????????????????????????????????????????????????????????????????????????????????????????????????????????????????????????????????????????????????????????????????????????????????????????????????????????????????????????????????????????????????????????????????????????????????????????????????????????????????????????????????????????????????????????????????????????????????????????????????????????????????????????????????????????????????????????????????????????????????????????????????????????????????????????????????????????????????????????????????????????????????????????????????????????????????????????????????????????????????????????????????????????????????????????????????????????????????????????????????????????????????????????????????????????????????????????????????????????????????????????????????????????????????????????????????????????????????????????????????????????????????????????????????????????????????????????????????????????????????????????????????????????????????????????????????????????????????????????????????????????????????????????????????????????????????????????????????????????????????????????????????????????????????????????????????????????????????????????????????????????????????????????????????????????????????????????????????????????????????????????????????????????????????????????????????????????????????????????????????????????????????????????????????????????????????????????????????????????????????????????????????????????????????????????????????????????????????????????????????????????????????????????????????????????????????????????????????????????????????????????????????????????????????????????????????????????????????????????????????????????????????????????????????????????????????????????????????????????????????????????????????????????????????????????????????????????????????????????????????????????????????????????????????????????????????????????????????????????????
		</sequence>
		<sequence>
			<taxon idref="Vriesea_tijucana"/>
			????????????????????????????????????????????????????????????????????????????????????????????????????????????????????????????????????????????????????????????????????????????????????????????????????????????????????????????????????????????????????????????????????????????????????????????????????????????????????????????????????????????????????????????????????????????????????????????????????????????????????????????????????????????????????????????????????????????????????????????????????????????????????????????????????????????????????????????????????????????????????????????????????????????????????????????????????????????????????????????????????????????????????????????????????????????????????????????????????????????????????????????????????????????????????????????????????????????????????????????????????????????????????????????????????????????????????????????????????????????????????????????????????????????????????????????????????????????????????????????????????????????????????????????????????????????????????????????????????????????????????????????????????????????????????????????????????????????????????????????????????????????????????????????????????????????????????????????????????????????????????????????????????????????????????????????????????????????????????????????????????????????????????????????????????????????????????????????????????????????????????????????????????????????????????????????????????????????????????????????????????????????????????????????????????????????????????????????????????????????????????????????????????????????????????????????????????????????????????????????????????????????????????????????????????????????????????????????????????????????????????????????????????????????????????????????????????????????????????????????????????????????????????????????????????????????????????????????????????????????????????????????????????????????????????????????????????????????????????????????????????????????????????????????????????????????????????????????????????????????????????????????????????????????????????????????????????????????????????????????????????????????????????????????????????????????????????????????????????????????????????????????????????????????????????????????????????????????????????????????????????????????????????????????????????????????????????????????????????????????????????????????????????????????????????????????????????????????????????????????????????????????????????????????????????????????????????????????????????????????????????????????
		</sequence>
		<sequence>
			<taxon idref="Vriesea_unilateralis"/>
			????????????????????????????????????????????????????????????????????????????????????????????????????????????????????????????????????????????????????????????????????????????????????????????????????????????????????????????????????????????????????????????????????????????????????????????????????????????????????????????????????????????????????????????????????????????????????????????????????????????????????????????????????????????????????????????????????????????????????????????????????????????????????????????????????????????????????????????????????????????????????????????????????????????????????????????????????????????????????????????????????????????????????????????????????????????????????????????????????????????????????????????????????????????????????????????????????????????????????????????????????????????????????????????????????????????????????????????????????????????????????????????????????????????????????????????????????????????????????????????????????????????????????????????????????????????????????????????????????????????????????????????????????????????????????????????????????????????????????????????????????????????????????????????????????????????????????????????????????????????????????????????????????????????????????????????????????????????????????????????????????????????????????????????????????????????????????????????????????????????????????????????????????????????????????????????????????????????????????????????????????????????????????????????????????????????????????????????????????????????????????????????????????????????????????????????????????????????????????????????????????????????????????????????????????????????????????????????????????????????????????????????????????????????????????????????????????????????????????????????????????????????????????????????????????????????????????????????????????????????????????????????????????????????????????????????????????????????????????????????????????????????????????????????????????????????????????????????????????????????????????????????????????????????????????????????????????????????????????????????????????????????????????????????????????????????????????????????????????????????????????????????????????????????????????????????????????????????????????????????????????????????????????????????????????????????????????????????????????????????????????????????????????????????????????????????????????????????????????????????????????????????????????????????????????????????????????????????????????????????????????????????
		</sequence>
		<sequence>
			<taxon idref="Vriesea_vagans"/>
			????????????????????????????????????????????????????????????????????????????????????????????????????????????????????????????????????????????????????????????????????????????????????????????????????????????????????????????????????????????????????????????????????????????????????????????????????????????????????????????????????????????????????????????????????????????????????????????????????????????????????????????????????????????????????????????????????????????????????????????????????????????????????????????????????????????????????????????????????????????????????????????????????????????????????????????????????????????????????????????????????????????????????????????????????????????????????????????????????????????????????????????????????????????????????????????????????????????????????????????????????????????????????????????????????????????????????????????????????????????????????????????????????????????????????????????????????????????????????????????????????????????????????????????????????????????????????????????????????????????????????????????????????????????????????????????????????????????????????????????????????????????????????????????????????????????????????????????????????????????????????????????????????????????????????????????????????????????????????????????????????????????????????????????????????????????????????????????????????????????????????????????????????????????????????????????????????????????????????????????????????????????????????????????????????????????????????????????????????????????????????????????????????????????????????????????????????????????????????????????????????????????????????????????????????????????????????????????????????????????????????????????????????????????????????????????????????????????????????????????????????????????????????????????????????????????????????????????????????????????????????????????????????????????????????????????????????????????????????????????????????????????????????????????????????????????????????????????????????????????????????????????????????????????????????????????????????????????????????????????????????????????????????????????????????????????????????????????????????????????????????????????????????????????????????????????????????????????????????????????????????????????????????????????????????????????????????????????????????????????????????????????????????????????????????????????????????????????????????????????????????????????????????????????????????????????????????????????????????????????????????????????
		</sequence>
		<sequence>
			<taxon idref="Vriesea_zamorensis"/>
			GAATCGATCTGACTAAATCCAGGTATTGTGGACATTCCCTCATTTCCATTCCGGAGCATCTTAATCTTAAGTTTCCTGTTTATCGAAAAAAATCCCATTATTGACTCACTATTCATTGACCCATACGGATCGATCTAGCAATGATGGAATGTATATTCTGTTTACTGAATCACATGAAATTTTAGTGAACTCCATATATGTATTTCATACGTATGAACGGAAACGAGACGGAGGAATGAAGACCATTTTTGACGCAAGTTCGAATTTGCGACAGGTACAAATGGAATGGAAATGAATTGATAAAACATTCCTGGAAACAAATTCTGTCACTTACACTTATGAAGTCTTGTTCTTGTATAGATATACAATATAAATACAATATAAAAATTGATCCAATTTCTACCTATAATAATGATATTACGATCAGATTGGGTACCAAGGATTCACGATTAAATCTGCTTTCTATGAATGAGATAAAGACAGAATAATCAGGAGCACTATCCAGTTTTACTTTACTTTATTTAGATTTAGCACACTTAATTTAATGTT-AAAAAAAAATGCAAAGATTCTTTTGTTTTGATAGTAGTCTAATTTATAGACTAGGATTGAATTGCATAATCATAAAAGGAGTAGTATTTTTTAAGTGCATACCAATATAGCTATCTACCTATCCGCATATTCCATTTTTTATCGTAATTTCACTTGGAGCAACAGGGATCAGGTCGCACTATATCATAATTAGTATTTTATATTCAATATATTCAATACAATGAAAGATTAAAGCACGGTAATTCTCTATAGGGATATGTACATAAGAGAGAGACCCGACTCGGTATCTGTGTACCAATTTATGTTCTGGGGTTTACATATACATATATATTTTCTTATTTGAAATTGAAAAGAATTTTGGAAAATAATTGATACTGATTAGTTGTAAATCAATTTGATTTTGTTATACCATTAAAGAAAGGAAACACATTGAGATTAAATACAAAATAGAAGAACCGTTCACTACTTCAAAATCAAATAATAAATAATAAGAATTAAATAATAAAAAAAAGTTAATGGTTCCAATTTGCCCCAAATTTTGCAGTCTGTGACTGGAAATCCATTTTTTCTTTTTTCAATTTGAAATAGCTTTTCAATAGAAAGAGAAGGGAAGTTTTTAAGTGGTGTGTGTTTTGAGATACAATCAATCGAAGAGA-----CTAAACTAGATCCCATAAGAAACAAGAATTCATTTTTGGAAAGAGATTGAAAAGGGATAAGCACAATGAGATTCAAGATCAAAAAACAAATAAAAAAG-AAAAAAGGGTTCAGTAATCCCCCCTCTGAAAAAACAAACAATTAGTAATAAAATGTGGATGAATAATATTTTAATCGATTTTGGATCGGATTTGGCGGCATGGCCAAGCGGTAAGGCAGGGGACTGCAAATCCTTTATCCCCAGTTCAAATCTGGGTGTCGCCTGATCAACAAAATACTTAGAATTTCTTATTCTACTGATAGAATAGAACTCGACAAATTCTTGCCCTGCATAAGCAAAGGCAAAGGACGGGGCTTGTCGATACTTGATTTATAGAATACATAGTTCTATAAAAGACTGTAAGTTGTTTTCTAAAAATCTGGCTCTGTTTGGGTTCTGGGTAGCGGCCCAAACAGATATACCAATAGGGATGAGGTAAGGCTTACTTATTAATTCCAGAACTACGAAAGTAAGAGGTCAGAAATCTTGGTATCCAAAGGTTCCTAAAGGACATTCCATTTTTGCTCCTAGGATTGAAGAAAAGATTATATGAAAGACTGTCAAGTCTTCCTAATTATCTTACACTACCTACACTAACGTAGGGTCTACTTACTCTGTCTG---------TGGATAGGCTGATGGGAAATCAATTTAGGAGTTGTGGAAAGGATTGAAGATACTTTGTATCCATACTTACGAGAGACTCCGAGTACTCAAACATTCAATCAGGGTGGTTGGTCGGCTCTTATCTTATAGAATAACAGAGTCAAAGTC-AAAAAAAAAAGATTTCTTTGGTCGTGTAAGGAGATTACAAAAAAAATGTATGTAATAATGGTAGTGATGTCTCCCCATTCTTTCACAGAAAGAAAGACAGTAAGGCTTAGATCAAATAGGAAATGTGGGTATCCAATAGATAGTTATCTATCTTGATGATATA------TTTTTTTCTTATGAAAGAAAGGTAACAAAACAAACAATAGGTCTTACTATTCCCACATGTTCCATTAGGAGCATTCCTTTGCAATTTTCAAGGAAAAGTTGTGTGTATCATATTTTTACTTAATACTCCCCAATTCTACCAGAAATCCTATAAAGAATCTGTTACGAGTGGATTCATTGAATTGGTTCATCAATAGCCTTAAGTCAGAATCCTATTTTGACTCTGCGCCATTGATTCTACTATGATTATTGATCAATAATGGAATAATTCCTTCATAGAAATAGGAGATATAATT
		</sequence>
		<sequence>
			<taxon idref="Vriesea_zonata"/>
			????????????????????????????????????????????????????????????????????????????????????????????????????????????????????????????????????????????????????????????????????????????????????????????????????????????????????????????????????????????????????????????????????????????????????????????????????????????????????????????????????????????????????????????????????????????????????????????????????????????????????????????????????????????????????????????????????????????????????????????????????????????????????????????????????????????????????????????????????????????????????????????????????????????????????????????????????????????????????????????????????????????????????????????????????????????????????????????????????????????????????????????????????????????????????????????????????????????????????????????????????????????????????????????????????????????????????????????????????????????????????????????????????????????????????????????????????????????????????????????????????????????????????????????????????????????????????????????????????????????????????????????????????????????????????????????????????????????????????????????????????????????????????????????????????????????????????????????????????????????????????????????????????????????????????????????????????????????????????????????????????????????????????????????????????????????????????????????????????????????????????????????????????????????????????????????????????????????????????????????????????????????????????????????????????????????????????????????????????????????????????????????????????????????????????????????????????????????????????????????????????????????????????????????????????????????????????????????????????????????????????????????????????????????????????????????????????????????????????????????????????????????????????????????????????????????????????????????????????????????????????????????????????????????????????????????????????????????????????????????????????????????????????????????????????????????????????????????????????????????????????????????????????????????????????????????????????????????????????????????????????????????????????????????????????????????????????????????????????????????????????????????????????????????????????????????????????????????????????????????????????????????????????????????????????????????????????????????????????????????????????????????????????????????????????????????????????????????????????????????????????????????????????????????????????????????????????????????????????????????????????????????
		</sequence>
		<sequence>
			<taxon idref="Wallisia_anceps"/>
			?????GATCTGACTAAATCCAGGTATTGTGGACATTCCCTCATTTCCATTCCGGAGCATCTTAATCTTAAGTTTCCTGTTTATCGAAAAAAATCCCATTATTGACTCACTATTCATCGACCCATATGGATCGATCTAGCAATGATGGAATGTATATTCTGTTTACTGAATCACATGAAATTTTAGTGAACTCCATATATGTATTTCATACGTATGAATGGAAATGAGATGGAGGAATGAAGACCATTTTTGACGCAAGTTCGAATTTGCGACAGGTACAAATGGAATGGAAATGAATTGATAAAACATTCCTGGAAACAAATTCTGTCACTTACACTTATGAAGTCTTGTTCTTGTATAGATATACAATATAAATACAATATAAAAATTGATCCAATTTCCACCTATAATTATGATATTACGATCAGATTGGGTACCAAGGATTCACGATTAAATCTGCTTTCTATGAATGAAATAAAGACAGAATAATCAGGAGCACTATCCAGTTTTACTTTACTTTATTTAGATTTAGCACACTTAATTTAATGTTAAAAAAAAAATTCAAAGATTCTTTTGTTTTGATAGTAGTCTAATTTATAGACTAGGATTGAATTGCATAATCATAAAAGGAGTAGTATTTTTTAAGTGCATACCAATATAGCTATCTACCTATCCGCATATTCCATTTTTTATCGTAATTTCACTTGGAGCAACAGGGATCAGGTCACACTATATCATAATTAGTATTTTTTATTCAATATATTCAATACAATGAAAGATTAAAGCACGATGATTCTCTATAGGGATATGTACATAAGAGAGAGACCCGACTCGGTATCTGTGTACCAATTTCTGTTCTGGGGTTTACATATACATATATATTTTCTTATTTGAAATTGAAAAGAATTTTTAAAAATAATTGATACTGATTAGTTGTAAATCAATTTGATTTTGTTATACCATTAAGGAAAGGAAACACATTGAGATTAAATACAAAATAGAAGAACCGTTCACTACTTCAAAAT-----AAAAAATAATAAGAATTAAAT---AAAAAAAAGTTAATGGTTCCAATTTGCCCCAAATTTTGCAGTCTGTGACTGGAAATCCATTTTTTCTTTTTTCAATTTGAAATAGCTTTTCAATAGAAAGAGAAGGGAAGTTTTTAAGCGGTGTGTGTTTTGAGATACAATCAATCGAAGAGAATAATCTAAACTAGATCCCATAAGAAACAAGAATTCATTTTTGGAAAGAGATTGAAAAGGGATAAGCACAATGAGATTCAAGATCAAAAAACAAATAAAAAAGAAAAAAAAGGTTCAGTAATCCCCCCTCTGAAAAAACAAACAATTAGTAATAAAATGTGGATGAATAATATTTTCATCGATTTTGGATCGGATTTGGCGGCATGGCCAAGCGGTAAGGCAGGGGACTGCAAATCCTTTATCCCCAGTTCAAATCTGGGTGTCGCCTGATCAACAAAATACTTAGAATTTCTTATTCTACTGATAGAATAGAACTCGACAAATTCTTGCCCTGCATAAGCAAAGGCAAAGGACGGGGCTTGTCGATACTTGATTTATAGAATACATAGTTCTATAAAAGACTGTAAGTTGTTTTCTCAAAATCTGGCTCTGTTTGGGTTCTGGGTAGTGGCCCAAACAGATATACCAATAAGGATGAGGTAAGGCTTACTTATTAATTCCAGAACTACGAAAGTAAGAGGTCAGAAATCTTGGTATCCAAAGGTTCCTAAAGGACATTCCATTTTTGCTCCTAGGATTGAAGAAAAGATTATACGAAAGACTATCAAGACTTCCTAATTATCTTACACTACCTACACTAACGTAGGGTCTACTGACTCCGTCTGGAATTAGATTGGATAGGCTGATGGGAAATCAATTTAGGAGTTGTGGAAAGGACTGAAGATACTTTGTATCCATACTTATGAGAGACTCCGAGTACTCAAACATTCAATCAGGATGGTTGGTCGGCTCTTATCTTATAGAATAACAGAGTA-------AAAAAAAAAAGATTTCTTTGGTCGTGTAAGGAGATTACAAAAAAAATGTATGTAATAATGGTAGTGATGTCTCCCCATTCTTTCACAGAAAGAAAGACAGTAAAGCTTAGATCAAATAGGAAATGTAGGTATCTAATAGATAGTTATCTATCTTGATGGTATA----TTTTTTTAGCTTATGAAAAAAAGGTAACAAAACAAACAATAGGTCTTACTATTCCCACATGTTCCATTAGGAGCATTCCTTTGCAATTTGCAAGGAAAAGGTGTGTGTATCATATTTTTACTTAATACTTCCCAATTCTACCAGAAATCCTATAAAGAATCTGTTACGAGTGGATTCATTGAATTGGTTCATCAATAGCCTTAAGTCAGAATCCTATTTTGACTCTGCGCCATTGATTCTACTATGATTATTGATCAATAATGGAATAATTCCTTCATAGAAATAGGAGATATAATT
		</sequence>
		<sequence>
			<taxon idref="Wallisia_cyanea"/>
			GAATC???????????????????????????????????????????????????????????????????????????????????????????????????????????????????????????????????????????????????????????????????????????????????????????????????????????????????????????????????????????????????????????????????????????????????????????????????????????????????????????????????????????????????????????????????????????????????????????????????????????????????????????????????????????????????????????????????????????????????????????????????????????????????????????????????????????????????????????????????????????????????????????????????????????????????????????????????????????????????????????????????????????????????????????????????????????????????????????????????????????????????????????????????????????????????????????????????????????????????????????????????????????????????????????????????????????????????????????????????????????????????????????????????????????????????????????????????????????????????????????????????????????????????????????????????????????????????????????????????????????????????????????????????????????????????????????????????????????????????????????????????????????????????????????????????????????????????????????????????????????????????????????????????????????????????????????????????????????????????????????????????????????????????????????????????????????????????????????????????????????????????????????????????????????????????????????????????????????????????????????????????????????????????????????????????????????????????????????????????????????????????????????????????????????????????????????????????????????????????????????????????????????????????????????????????????????????????????????????????????????????????????????????????????????????????????????????????????????????????????????????????????????????????????????????????????????????????????????????????????????????????????????????????????????????????????????????????????????????????????????????????????????????????????????????????????????????????????????????????????????????????????????????????????????????????????????????????????????????????????????????????????????????????????????????????????????????????????????????????????????????????????????????????????????????????????????????????????????????????????????????????????????????????????????????????????????????????????????????????????????????????????????????????????????????????????????????????????????????????????????????????????????????????????????????????????????????????????????????????????????????????????
		</sequence>
		<sequence>
			<taxon idref="Wallisia_lindeniana"/>
			?????GATCTGACTAAATCCAGGTATTGTGGACATTCCCTCATTTCCATTCCGGAGCATCTTAATCTTAAGTTTCCTGTTTATCGAAAAAAATCCCATTATTGACTCACTATTCATCGACCCATATGGATCGATCTAGCAATGATGGAATGTATATTCTGTTTACTGAATCACATGAAATTTTAGTGAACTCCATATATGTATTTCATACGTATGAATGGAAATGAGACGGAGGAATGAAGACCATTTTTGACGCAAGTTCGAATTTGCGACAGGTACAAATGGAATGGAAATGAATTGATAAAACATTCCTGGAAACAAATTCTGTCACTTACACTTATGAAGTCTTGTTCTTGTATAGATATACAATATAAATACAATATAAAAATTGATCCAATTTCCACCTATAATTATGATATTACGATCAGATTGGGTACCAAGGATTCACGATTAAATCTGCTTTCTATGAATGAGATAAAGACAGAATAATCAGGAGCACTATCCAGTTTTACTTTACTTTATTTAGATTTAGCACACTTAATTTAATGTTAAAAAAAAAATTCAAAGATTCTTTTGTTTTGATAGTAGTCTAATTTATAGACTAGGATTGAATTGCATAATCATAAAAGGAGTAGTATTTTTTAAGTGCATACCAATATAGCTATCTACCTATCCGCATATTCCATTTTTTATCGTAATTTCACTTGGAGCAACAGGGATCAGGTCACACTATATCATAATTAGTATTTTTTATTCAATATATTCAATACAATGAAAGATTAAAGCACGATGATTCTCTATAGGGATATGTACATAAGAGAGAGACCCGACTCGGTATCTGTGTACCAATTTCTGTTCTGGGGTTTACATATACATATATATTTTCTTATTTGAAATTGAAAAGAATTTTAAAAAATAATTGATACTGATTAGTTGTAAATCAATTTGATTTTGTTATACCATTAAGGAAAGGAAACACATTGAGATTAAATACAAAATAGAAGAACCGTTCACTACTTCAAAAT-----AAAAAATAATAAGAATTAAAT---AAAAAAAAGTTAATGGTTCCAATTTGCCCCAAATTTTGCAGTCTGTGACTGGAAATCCATTTTTTCTTTTTTCAATTTGAAATAGCTTTTCAATAGAAAGAGAAGGGAAGTTTTTAAGCGGTGTGTGTTTTGAGATACAATCAATCGAAGAGAATAATCTAAACTAGATCCCATAAGAAACAAGAATTCATTTTTGGAAAGAGATTGAAAAGGGATAAGCACAATGAGATTCAAGATCAAAAAACAAATAAAAAAGAAAAAAAAGGTTCAGTAATCCCCCCTCTGAAAAAACAAACAATTAGTAATAAAATGTGGATGAATAATATTTTCATCGATTTTGGATCGGATTTGGCGGCATGGCCAAGCGGTAAGGCAGGGGACTGCAAATCCTTTATCCCCAGTTCAAATCTGGGTGTCGCCTGATCAACAAAATACTTAGAATTTCTTATTCTACTGATAGAATAGAACTCGACAAATTCTTGCCCTGCATAAGCAAAGGCAAAGGACGGGGCTTGTCGATACTTGATTTATAGAATACATAGTTCTATAAAAGACTGTAAGTTGTTTTCTCAAAATCTGGCTCTGTTTGGGTTCTGGGTAGCGGCCCAAACAGATATACCAATAAGGATGAGGTAAGGCTTACTTATTAATTCCAGAACTACGAAAGTAAGAGGTCAGAAATCTTGGTATCCAAAGGTTCCTAAAGGACATTCCATTTTTGCTCCTAGGATTGAAGAAAAGATTATACGAAAGACTATCAAGACTTCCTAATTATCTTACACTACCTACACTAACCTAGGGTCTACTGACTCCGTCTGGAATTAGATTGGATAGGCTGATGGGAAATCAATTTAGGAGTTGTGGAAAGGACTGAAGATACTTTGTATCCATACTTACGAGAGACTCCGAGTACTCAAACATTCAATCAGGATGGTTGGTCGGCTCTTATCTTATAGAATAACAGAGTA-------AAAAAAAAAAGATTTCTTTGGTCGTGTAAGGAGATTACAAAAAAAATGTATGTAATAATGGTAGTGATGTCTCCCCATTCTTTCACAGAAAGAAAGACAGTAAAGCTTAGATCAAATAGGAAATGTAGGTATCTAATAGATAGTTATCTATCTTGATGGTATATTTTTTTTTTTAGCTTATGAAAAAAAGGTAACAAAACAAACAATAGGTCTTACTATTCCCACATGTTCCATTAGGAGCATTCCTTTGCAATTTGCAAGGAAAAGGTGTGTGTATCATATTTTTACTTAATACTTCCCAATTCTACCAGAAATCCTATAAAGAATCTGTTACGAGTGGATTCATTGAATTGGTTCATCAATAGCCTTAAGTCAGAATCCTATTTTGACTCTGCGCCATTGATTCTACTATGATTATTGATCAATAATGGAATAATTCCTTCATAGAAATAGGAGATATAATT
		</sequence>
		<sequence>
			<taxon idref="Waltillia_hatschbachii"/>
			?????GATCTGACTAAATCCAGGTATTGTGGACATTCCCTCATTTCCATTCCGGAGCATCTTAATCTTAAGTTTCCTGTTTATCGAAAAAAATCCCATTATTGACTCACTATTCATTGACCCATACGGATCGATCTAGCAATGATGGAATGTATATTCTGTTTACTGAATCACATGAAATTTTAGTGAACTCCATATATGTATTTCATACGTATGAACGGAAACGAGACGGAGGAATGAAGACCATTTTTGACGCAAGTTCGAATTTGCGACAGGTACAAATGGAATGGAAATGAATTGATAAAACATTCCTGGAAACAAATTCTGTCACTTACACTTATGAAGTCTTGTTCTTGTATAGATATACAATATAAATACAATATAAAAATTGATCCAATTTCTACCTATAATTATGATATTACGATCAGATTGGGTACCAAGGATTCACGATTAAATCTGCTTTCTATGAATGAGATAAAGACAGAATAATCAGGAGCACTATCCAGTTTTACTTTACTTTATTTAGATTTAGCACACTTAATTTAATGTTAAAAAAAAAATGCAAAGATTCTTTTGTTTTGATAGTAGTCTAATTTATAGACTAGGATTGAATTGCATAATCATAAAAGGAGTAGTATTTTTTAAGTGCATACCAATATAGCTATCTACCTATCCGCATATTCCATTTTTTATCGTAATTTCACTTGGAGCAACAGGGATCAGGTCGCACTATATCATAATTAGTATTTTTTATTCAATATATTCAATACAATGAAAGATTAAAGCACGGTGATTCTCTATAGGGATATGTACATAAGAGAGAGACCCGACTCGGTATCTGTGTACCAATTTCTGTTCTGGGGTTTACATATACATATATATTTTCTTATTTGAAATTGAAAAGAATTTTTGAAAATAATTGATACTGATTAGTTGTAAATCAATTTGATTTTGTTATACCATTAAGGAAAGGAAACACATTGAGATTAAATACAAAATAGAAGAACCGTTCACTACTTCAAAATCAAATAATAAATAATAAGAATTAAATAATAAAAAAAAGTTAATGGTTCCAATTTGCCCCAAATTTTGCAGTCTGTGACTGGAAATCCATTTTTTCTTTTTTCAATTTGAAATAGCTTTTCAATAGAAAGAGAAGGGAAGTTTTTAAGCGGTGTGTGTTTTGAGATACAATCAATCGAAGAGAATAATCTAAACTAGATCCCATAAGAAACAAGAATTCATTTTTGGAAAGAGATTGAAAAGGGATAAGCACAATGAGATTCAAGATCAAAAAACAAATAAAAAAG-AAAAAAGGGTTCAGTAATCCCCCCTCTGAAAAAACAAACAATTAGTAATAAAATGTGGATGAATAATATTTTCATCGATTTTGGATCGGATTTGGCGGCATGGCCAAGCGGTAAGGCAGGGGACTGCAAATCCTTTATCCCCAGTTCAAATCTGGGTGTCGCCTGATCAACAAAATACTTAGAATTTCTTATTCTACTGAT--------ACTCGACAAATTCTTGCCCTGCATAAGCAAAGGCAAAGGACGGGGCTTGTCGATACTTGATTTATAGAATACATAGTTCTATAAAAGACTGTAAGTTGTTTTCTCAAAATCTGGCTCTGTTTGGGTTCTGGGTAGCGGCCCAAACAGATATACCAATAGGGATGAGGTAAGGCTTACTTATTAATTCCAGAACTACGAAAGTAAGAGGTCAGAAATCTTGGTATCCAAAGGTTCCTAAAGGACATTCCATTTTTGCTCCTAGGATTGAAGAAAAGATTATATGAAAGACTGTCAAGTCTTCCTAATTATCTTACACTACCTACACTAACGTAGGGTCTACTGACTCTGTCTGGAATTAGATTGGATAGGCTGATGGGAAATCAATTTAGGAGTTGTGGAAAGGACTGAAGATACTTTGTATCCATACTTACGAGAGACTCCGAGTACTCAAACATTCAATCAGGGTGGTTGGTCGGCTCTTATCTTATAGAATAACAGAGTAAAAGTCAAAAAAAAAAAGATTTCTTTGGTCGTGTAAGGAGATTACAAAAAAAATGTATGTAATAATGGTAGTGATGTCTCCCCATTCTTTCACAGAAAGAAAGACAGTAAGGCTTAGATCAAATAGGAAATGTAGGTATCCAATAGATAGTTATCTATCTTGATGGTATATTTTTTTTTTTTGCTTATGAAAGAAAGGTAACAAAACAAACAATAGGTCTTACTATTCCCACATGTTCCATTAGGAGCATTCCTTTGCAATTTTCAAGGAAAAGGTGTGTGTATCGTATTTTTACTTAATACTCCCCAATTCTACCAGAAATCCTATAAAGAATCTGTTACGAGTGGATTCATTGAATTGGTTCATCAATAGCCTTAAGTCAGAATCCTATTTTGACTCTGCGCCATTGATTCTACTATGATTATTGATCAATAATGGAATAATTCCTTCATAGAAATAGGAGATATAATT
		</sequence>
		<sequence>
			<taxon idref="Werauhia_barii"/>
			????????????????????????????????????????????????????????????????????????????????????????????????????????????????????????????????????????????????????????????????????????????????????????????????????????????????????????????????????????????????????????????????????????????????????????????????????????????????????????????????????????????????????????????????????????????????????????????????????????????????????????????????????????????????????????????????????????????????????????????????????????????????????????????????????????????????????????????????????????????????????????????????????????????????????????????????????????????????????????????????????????????????????????????????????????????????????????????????????????????????????????????????????????????????????????????????????????????????????????????????????????????????????????????????????????????????????????????????????????????????????????????????????????????????????????????????????????????????????????????????????????????????????????????????????????????????????????????????????????????????????????????????????????????????????????????????????????????????????????????????????????????????????????????????????????????????????????????????????????????????????????????????????????????????????????????????????????????????????????????????????????????????????????????????????????????????????????????????????????????????????????????????????????????????????????????????????????????????????????????????????????????????????????????????????????????????????????????????????????????????????????????????????????????????????????????????????????????????????????????????????????????????????????????????????????????????????????????????????????????????????????????????????????????????????????????????????????????????????????????????????????????????????????????????????????????????????????????????????????????????????????????????????????????????????????????????????????????????????????????????????????????????????????????????????????????????????????????????????????????????????????????????????????????????????????????????????????????????????????????????????????????????????????????????????????????????????????????????????????????????????????????????????????????????????????????????????????????????????????????????????????????????????????????????????????????????????????????????????????????????????????????????????????????????????????????????????????????????????????????????????????????????????????????????????????????????????????????????????????????????????????????
		</sequence>
		<sequence>
			<taxon idref="Werauhia_bicolor"/>
			????????????????????????????????????????????????????????????????????????????????????????????????????????????????????????????????????????????????????????????????????????????????????????????????????????????????????????????????????????????????????????????????????????????????????????????????????????????????????????????????????????????????????????????????????????????????????????????????????????????????????????????????????????????????????????????????????????????????????????????????????????????????????????????????????????????????????????????????????????????????????????????????????????????????????????????????????????????????????????????????????????????????????????????????????????????????????????????????????????????????????????????????????????????????????????????????????????????????????????????????????????????????????????????????????????????????????????????????????????????????????????????????????????????????????????????????????????????????????????????????????????????????????????????????????????????????????????????????????????????????????????????????????????????????????????????????????????????????????????????????????????????????????????????????????????????????????????????????????????????????????????????????????????????????????????????????????????????????????????????????????????????????????????????????????????????????????????????????????????????????????????????????????????????????????????????????????????????????????????????????????????????????????????????????????????????????????????????????????????????????????????????????????????????????????????????????????????????????????????????????????????????????????????????????????????????????????????????????????????????????????????????????????????????????????????????????????????????????????????????????????????????????????????????????????????????????????????????????????????????????????????????????????????????????????????????????????????????????????????????????????????????????????????????????????????????????????????????????????????????????????????????????????????????????????????????????????????????????????????????????????????????????????????????????????????????????????????????????????????????????????????????????????????????????????????????????????????????????????????????????????????????????????????????????????????????????????????????????????????????????????????????????????????????????????????????????????????????????????????????????????????????????????????????????????????????????????????????????????????????????????????????
		</sequence>
		<sequence>
			<taxon idref="Werauhia_burgeri"/>
			????????????????????????????????????????????????????????????????????????????????????????????????????????????????????????????????????????????????????????????????????????????????????????????????????????????????????????????????????????????????????????????????????????????????????????????????????????????????????????????????????????????????????????????????????????????????????????????????????????????????????????????????????????????????????????????????????????????????????????????????????????????????????????????????????????????????????????????????????????????????????????????????????????????????????????????????????????????????????????????????????????????????????????????????????????????????????????????????????????????????????????????????????????????????????????????????????????????????????????????????????????????????????????????????????????????????????????????????????????????????????????????????????????????????????????????????????????????????????????????????????????????????????????????????????????????????????????????????????????????????????????????????????????????????????????????????????????????????????????????????????????????????????????????????????????????????????????????????????????????????????????????????????????????????????????????????????????????????????????????????????????????????????????????????????????????????????????????????????????????????????????????????????????????????????????????????????????????????????????????????????????????????????????????????????????????????????????????????????????????????????????????????????????????????????????????????????????????????????????????????????????????????????????????????????????????????????????????????????????????????????????????????????????????????????????????????????????????????????????????????????????????????????????????????????????????????????????????????????????????????????????????????????????????????????????????????????????????????????????????????????????????????????????????????????????????????????????????????????????????????????????????????????????????????????????????????????????????????????????????????????????????????????????????????????????????????????????????????????????????????????????????????????????????????????????????????????????????????????????????????????????????????????????????????????????????????????????????????????????????????????????????????????????????????????????????????????????????????????????????????????????????????????????????????????????????????????????????????????????????????????????????
		</sequence>
		<sequence>
			<taxon idref="Werauhia_gladioliflora"/>
			?????GATCTGACTAAATCCAGGTATTGTGGACATTCCCTCATTTCCATTCCGGAGCATCTTAATCTTAAGTTTCCTGTTTATCGAAAAAAATCCCATTATTGACTCACTATTCATTGACCCATACGGATCGATCTAGCAATGATGGAATGTATATTCTGTTTACTGAATCACATGAAATTTTAGTGAACTCCATATATGTATTTCATACGTATGAACGGAAACGAGACGGAGGAATGAAGACCATTTTTGACGCAAGTTCGAATTTGTGACAGGTACAAATGGAATGGAAATGAATTGATAAAACATTCCTGGAAACAAATTCTGTCACTTACACTTATGAAGTCTTGTTCTTGTATAGATATACAATATAAATACAATATAAAAATTGATCCAATTTATACCTATAATTATGATATTACGATCAGATTGGGTACCAAGGATTCACGATTAAATCTGCTTTCTATGAATGAGATAAAGACAGAATAATCAGGAGCACTATCCAGTTTTACTTTACTTTATTTAGATTTAGCACACTTAATTTAATGTTAAAAAAAAAATGCAAAGATTCTTTTGTTTTGATAGTAGTCTAATTTATAGACTAGGATTGAATTGCATAATCATAAAAGGAGTAGTATTTTTTAAGTGCATACCAATATAGCTATCTACCTATCCGCATATTCCATTTTTTATCGTAATTTCACTTGGAGCAACGGGGATCAGGTCACACTATATCATAATTAGTATTTTTTATTCAATATATTCAATACAATGAAAGATTAAAGCACGGTGATTCTCTATAGGGATATGTACATAAGAGAGAGACCCGACTCGGTATCTGTGTACCAATTTCTGTTCTGGGGTTTACATATACATATATATTTTCTT-----AAATTGAAAAGAATTTTGGAAAATAATTGATACTGATTAGTTGTAAATCAATTTGATTTTGTTATACCATTAAAGAAAGGAAAGACATTGAGATTAAATACAAAATAGAAGAACCGTTCACTACTTCAAAATCAAATAATA---------------------AAAAAAAGTTAATGGTTCCAATTTGCCCCAAATTTTGCAGTCTGTGACTGGAAATCCATTTTTTCTTTTTTCAATTTGAAATAGCTTTTCAATAGAAAGAGAAGGGAAGTTTTTAAGCGGTGTGTGTTTTGAGATATAATCAATCGAAGAGAATAATCTAAACTAGATCCCATAAGAAACAAGAATTCATTTTTGGAAAGAGATTGAAAAGGGATAAGCACAATGAGATTCAAGATCAAAAAACAAATAAAAAAG-AAAAAAGGGTTCAGTAATCCCCCCTCTGAAAAAACAAACAATTAGTAATAAAATGTGGATGAATAATATTTTCATCGATTTTGGATCGGATTTGGCGGCATGGCCAAGCGGTAAGGCAGGGGACTGCAAATCCTTTATCCCCAGTTCAAATCTGGGTGTCGCCTGATCAACAAAATACTTAGAATTTCTTATTCTACTGATAGAATAGAACTCGACAAATTCTTGCCCTGCATAAGCAAAGGCAAAGGACGGGGCTTGTCGATACTTGATTTATAGAATACATAGTTCTATAAAAGACTGTAAGTTGTTTTCTCAAAATCTGGCTCTGTTTGGGTTCTGGGTAGTGGCCCAAACAGATATACCAATAGGGATGAGGTAAGGCTTACTTATTAATTCCAGAACTACGAAAGTAAGAAGTCAGAAATCTTGGTATCCAAAGGTTCCTAAAGGACATTCCATTTTTGCTCCTAGGATTGAAGAAAAGATTATATGAAAGACTGTCAAGTCTTCCTAATTATCTTACACTACCTACACTAACGTAGGGTCTACTGACTCTGTCTG---------TGGATAGGCTGATGGGAAATCAATTTAGGAGTTGTGGAAAGGACTGAAGATACTTTGTATCCATACTTACGAGAGACTCCGAGTACTCAAACATTCAATCAGGGTGGTTGGTCGGCTCTTATCTTATAGAATAACAGAGTAAAAGTCACAAAAAAAAAGATTTCTTTGGTCGTGTAAGGAGATTACAAAAAAAATGTATGTAATAATGGTAGTGATGTCTCCCCATTCTTTCACAGAAAGAAAGACAGTAAGGCTTAGATCAAATAGGAAATGTAGGTATCCAATAGATAGTTATCTATCTTGATGATATATTTTTTGTTTTTGCTTATGAAAGAAAGGTAACAAAACAAACAATAGGTCTTACTATTCCCACATGTTCCATTAGGAGCATTCCTTTGCAATTTTCAAGGAAAAGGTGTGTGTATCGTATTTTTACTTAATACTCCCCAATTCTACCAGAAATCCTATAAAGAATCTGTTACGAGTGGATTCATTGAATTGGTTCATCAATAGCCTTAAGTCAGAATCCTATTTTGACTCTGCGCCATTGATTCTACTATGATTATTGATCAATAATGGAATAATTCCTTCATAGAAATAGGAGATATAATT
		</sequence>
		<sequence>
			<taxon idref="Werauhia_insignis"/>
			GAATCGATCTGACTAAATCCAGGTATTGTGGACATTCCCTCATTTCCATTCCGGAGCATCTTAATCTTAAGTTTCCTGTTTATCGAAAAAAATCCCATTATTGACTCACTATTCATTGACCCATACGGATCGATCTAGCAATGATGGAATGTATATTCTGTTTACTGAATCACATGAAATTTTAGTGAACTCCATATATGTATTTCATACGTATGAACGGAAACGAGACGGAGGAATGAAGACCATTTTTGACGCAAGTTCGAATTTGTGACAGGTACAAATGGAATGGAAATGAATTGATAAAACATTCCTGGAAACAAATTCTGTCACTTACACTTATGAAGTCTTGTTCTTGTATAGATATACAATATAAATACAATATAAAAATTGATCCAATTTATACCTATAATTATGATATTACGATCGGATTGGGTACCAAGGATTCACGATTAAATCCGCTTTCTATGAATGAGATAAAGACAGAATAATCAGGAGCACTATCCAGTTTTACTTTACTTTATTTAGATTTAGCACACTTAATTTAATGTT-AAAAAAAAATGCAAAGATTCTTTTGTTTTGATAGTAGTCTAATTTATAGACTAGGATTGAATTGCATAATCATAAAAGGAGTAGTATTTTTTAAGTGCATACCAATATAGCTATCTACCTATCCGCATATTCCATTTTTTATCGTAATTTCACTTGGAGCAACGGGGATCAGGTCGCACTATATCATAATTAGTATTTTTTATTCAATATATTCAATACAATGAAAGATTAAAGCACGGTGATTCTCTATAGGGATATGTACATAAGAGAGAGACCCGACTCGGTATCTGTGTACCAATTTCTGTTCTGGGGTTTACATATACATATATATTTTCTTATTTGAAATTGAAAAGAATTATTGAAAAGAATTGATACTGATTAGTTGTAAATCAATTTGATTTTGTTATACCATTAAAGAAAGGAAAGACATTGAGATTAAATACAAAATAGAAGAACCGTTCACTACTTCAAAATC----------T----------AAATAATAAAAAAAAGTTAATGGTTCCAATTTGCCCAAAATTTTGCAGTCTGTGACTGGAAATCCATTTTTTATTTTTTCAATTTGAAATAGCTTTTCAATAGAAAGAGAAGGGAAGTTTTTAAGCGGTGTGTGTTTTGAGATATAATCAATCGAAGAGAATAATCTAAACTAGATCCCATAAGAAACAAGAATTCATTTTTTGAAAGAGATTGAAAAGGGATAAGCACAATGAGATTCAAGATCAAAAAACAAATCAAAAAG-AAAAAAGGGTTCAGTAATTCCCCCTCTGAAAAAACAAACAATTAGTAATAAAATGTGGATGAATAATATTTTCATCGATTTTGGATCGGATTTGGCGGCATGGCCAAGCGGTAAGGCAGGGGACTGCAAATCCTTCATCCCCAGTTCAAATCTGGGTGTCGCCTGATCAACAAAATACTTAGAATTTCTTATTCTACTGATAGAATAGAACTCGACAAATTCTTCCCCTGCATAAGCAAAGGCAAAGGGCGGGGCTTGTCGATACTTGATTTATAGAATACATAGTTCTATAAAAGACTGTAAGTTGTTTTCTCAAAATCTGGCTCTGTTTGGGTTCTGGGTAGCGGCCCAAACAGATATACCAATAGGGATGAGGTAAGGCTTACTTATTAATTCCAGAACTACGAAAGTAAGAGGTCAGAAATCTTGGTATCCAAAGGTTCCTAAAGGACATTCCATTTTTGCTCCTAGGATTGAAGAAAAGATTATATGAAAGACTGTCAAGTCTTCCTAATTATCTTACACTACCTACACTAACGTAGGGTCTACTGACTCTGTCTG---------TGGATAGGCTGATGGGAAATCAATTTAGGAGTTGTGGAAAGGACTGAAGATACTTTGTATCCATACTTACGAGAGACTCCGAGTACTCAAACATTCAATCAGGGTGGTTGGTCGGCTCTTATCTTATAGAATAACAGAGTCAAAGTCA---AAAAAAAGATTTCTTTGGTCGTGTAAGGAGATTACAAAAAAAATGTATGTAATAATGGTAGTGATGTCTCCCCATTCTTTCACAGAAAGAAAGACAGTAAGGCTTAGATCAAATAGGAAATGTAGGTATCCAATAGATAGTTATCTATCTTGATGATATATTTTTTTATTTTGCTTATGAAAGAAAGGTAACAAAACAAACAATAGGTCTTACTATTCCCACATGTTCCATTAGGAGCATTCCTTTGCAATTTTCAAGGAAAAGGTGTGTGTATCATATTTTTACTTAATACTCCCCAATTCTACCAGAAATCCTATAAAGAATCTGTTACGAGTGGATTCATTGAATTGGTTCATCAATAGCCTTAAGTCAGAATCCTATTTTGACTCTGCGCCATTGATTCTACTATGATTATTGATCAATAATGGAATAATTCCTTCATAGAAATAGGAGATATAATT
		</sequence>
		<sequence>
			<taxon idref="Werauhia_ororiensis"/>
			GAATC???????????????????????????????????????????????????????????????????????????????????????????????????????????????????????????????????????????????????????????????????????????????????????????????????????????????????????????????????????????????????????????????????????????????????????????????????????????????????????????????????????????????????????????????????????????????????????????????????????????????????????????????????????????????????????????????????????????????????????????????????????????????????????????????????????????????????????????????????????????????????????????????????????????????????????????????????????????????????????????????????????????????????????????????????????????????????????????????????????????????????????????????????????????????????????????????????????????????????????????????????????????????????????????????????????????????????????????????????????????????????????????????????????????????????????????????????????????????????????????????????????????????????????????????????????????????????????????????????????????????????????????????????????????????????????????????????????????????????????????????????????????????????????????????????????????????????????????????????????????????????????????????????????????????????????????????????????????????????????????????????????????????????????????????????????????????????????????????????????????????????????????????????????????????????????????????????????????????????????????????????????????????????????????????????????????????????????????????????????????????????????????????????????????????????????????????????????????????????????????????????????????????????????????????????????????????????????????????????????????????????????????????????????????????????????????????????????????????????????????????????????????????????????????????????????????????????????????????????????????????????????????????????????????????????????????????????????????????????????????????????????????????????????????????????????????????????????????????????????????????????????????????????????????????????????????????????????????????????????????????????????????????????????????????????????????????????????????????????????????????????????????????????????????????????????????????????????????????????????????????????????????????????????????????????????????????????????????????????????????????????????????????????????????????????????????????????????????????????????????????????????????????????????????????????????????????????????????????????????????????????????
		</sequence>
		<sequence>
			<taxon idref="Werauhia_patzeltii"/>
			????????????????????????????????????????????????????????????????????????????????????????????????????????????????????????????????????????????????????????????????????????????????????????????????????????????????????????????????????????????????????????????????????????????????????????????????????????????????????????????????????????????????????????????????????????????????????????????????????????????????????????????????????????????????????????????????????????????????????????????????????????????????????????????????????????????????????????????????????????????????????????????????????????????????????????????????????????????????????????????????????????????????????????????????????????????????????????????????????????????????????????????????????????????????????????????????????????????????????????????????????????????????????????????????????????????????????????????????????????????????????????????????????????????????????????????????????????????????????????????????????????????????????????????????????????????????????????????????????????????????????????????????????????????????????????????????????????????????????????????????????????????????????????????????????????????????????????????????????????????????????????????????????????????????????????????????????????????????????????????????????????????????????????????????????????????????????????????????????????????????????????????????????????????????????????????????????????????????????????????????????????????????????????????????????????????????????????????????????????????????????????????????????????????????????????????????????????????????????????????????????????????????????????????????????????????????????????????????????????????????????????????????????????????????????????????????????????????????????????????????????????????????????????????????????????????????????????????????????????????????????????????????????????????????????????????????????????????????????????????????????????????????????????????????????????????????????????????????????????????????????????????????????????????????????????????????????????????????????????????????????????????????????????????????????????????????????????????????????????????????????????????????????????????????????????????????????????????????????????????????????????????????????????????????????????????????????????????????????????????????????????????????????????????????????????????????????????????????????????????????????????????????????????????????????????????????????????????????????????????????????????????
		</sequence>
		<sequence>
			<taxon idref="Werauhia_pectinata"/>
			????????????????????????????????????????????????????????????????????????????????????????????????????????????????????????????????????????????????????????????????????????????????????????????????????????????????????????????????????????????????????????????????????????????????????????????????????????????????????????????????????????????????????????????????????????????????????????????????????????????????????????????????????????????????????????????????????????????????????????????????????????????????????????????????????????????????????????????????????????????????????????????????????????????????????????????????????????????????????????????????????????????????????????????????????????????????????????????????????????????????????????????????????????????????????????????????????????????????????????????????????????????????????????????????????????????????????????????????????????????????????????????????????????????????????????????????????????????????????????????????????????????????????????????????????????????????????????????????????????????????????????????????????????????????????????????????????????????????????????????????????????????????????????????????????????????????????????????????????????????????????????????????????????????????????????????????????????????????????????????????????????????????????????????????????????????????????????????????????????????????????????????????????????????????????????????????????????????????????????????????????????????????????????????????????????????????????????????????????????????????????????????????????????????????????????????????????????????????????????????????????????????????????????????????????????????????????????????????????????????????????????????????????????????????????????????????????????????????????????????????????????????????????????????????????????????????????????????????????????????????????????????????????????????????????????????????????????????????????????????????????????????????????????????????????????????????????????????????????????????????????????????????????????????????????????????????????????????????????????????????????????????????????????????????????????????????????????????????????????????????????????????????????????????????????????????????????????????????????????????????????????????????????????????????????????????????????????????????????????????????????????????????????????????????????????????????????????????????????????????????????????????????????????????????????????????????????????????????????????????????????????????
		</sequence>
		<sequence>
			<taxon idref="Werauhia_pedicellata"/>
			?????GATCTGACTAAATCCAGGTATTGTGGACATTCCCTCATTTCCATTCCGGAGCATCTTAATCTTAAGTTTCCTGTTTATCGAAAAAAATCCCATTATTGACTCACTATTCATTGACCCATACGGATCGATCTAGCAATGATGGAATGTATATTCTGTTTACTGAATCACATGAAATTTTAGTGAACTCCATATATGTATTTCATACGTATGAACGGAAACGAGACGGAGGAATGAAGACCATTTTTGACGCAAGTTCGAATTTGTGACAGGTACAAATGGAATGGAAATGAATTGATAAAACATTCCTGGAAACAAATTCTGTCACTTACACTTATGAAGTCTTGTTCTTGTATAGATATACAATATAAATACAATATAAAAATTGATCCAATTTATACCTATAATTATGATATTACGATCAGATTGGGTACCAAGGATTCACGATTAAATCTGCTTTCTATGAATGAGATAAAGACAGAATAATCAGGAGCACTATCCAGTTTTACTTTACTTTATTTAGATTTAGCACACTTAATTTAATGTTAAAAAAAAAATGCAAAGATTCTTTTGTTTTGATAGTAGTCTAATTTATAGACTAGGATTGAATTGCATAATCATAAAAGGAGTAGTATTTTTTAAGTGCATACCAATATAGCTATCTACCTATCCGCATATTCCATTTTTTATCGTAATTTCACTTGTAGCAACGGGGATCAGGTCACACTATATCATAATTAGTATTTTTTATTCAATATATTCAATACAATGAAAGATTAAAGCACGGTGATTCTCTATAGGGATATGTACATAAGAGAGAGACCCGACTCGGTATCTGTGTACCAATTTCTGTTCTGGGGTTTACATATACATATATATTTTCTTATGTGAAATTGAAAAGAATTTTGGAAAATAATTGATACTGATTAGTTGTAAATCAATTTGATTTTGTTATACCATTAAAGAAAGGAAAGACATTGAGATTAAATACAAAATAGAAGAACCGTTCACTACTTCAAAATCAAATAATA---------------------AAAAAAAGTTAATGGTTCCAATTTGCCCCAAATTTTGCAGTCTATGACTGGAAATCCATTTTTTCTTTTTTCAATTTGAAATAGCTTTTCAATAGAAAGAGAAGGGAAGTTTTTAAGCGGTGTGTGTTTTGAGATATAATCAATCGAAGAGAATAATCTAAACTAGATCCCATAAGAAACAAGAATTCATTTTTGGAAAGAGATTGAAAAGGGATAAGCACAATGAGATTCAAGATCAAAAAACAAATAAAAAAG-AAAAAAGGGTTCAGTAATCCCCCCTCTGAAAAAACAAACAATTAGTAATAAAATGTGAATGAATAATATTTTCATCGATTTTGGATCGGATTTGGCGGCATGGCCAAGCGGTAAGGCAAGGGACTGCAAATCCTTTATCCCCAGTTCAAATCTGGGTGTCGCCTGATCAACAAAATACTTAGAATTTCTTATTCTACTGATAGAATAGAACTCGACAAATTCTTGCCCTGCATAAGCAAAGGCAAAGGACGGGGCTTGTCGATACTTGATTTATAGAATACATAGTTCTATAAAAGACTGTAAGTTGTTTTCTCAAAATCTGGCTCTGTTTGGGTTCTGGGTAGCGCCCCAAACAGATATACCAATAGGGATGAGGTAAGGCTTACTTATTAATTCCAGAACTACGAAAGTAAGAGGTCAGAAATCTTGGTATCCAAAGGTTCCTAAAGGACATTCCATTTTTGCTCCTAGGATTGAAGAAAAGATTATATGAAAGACTGTCAAGTCTTCCTAATTATCTTACACTACCTACACTAACGTAGGGTCTACTGACTCTGTCTG---------TGGATAGGCTGATGGGAAATCAATTTAGGAGTTGTGGAAAGGACTGAAGATACTTTGTATCCATACTTACGAGAGACTCCGAGTACTCAAACATTCAATCAGGGTGGTTGGTCGGCTCTTATCTTATAGAATAACAGAGTCAAAGTC--AAAAAAAAAGATTTCTTTGGTCGTGTAAGGAGATTACAAAAAAAATGTATGTAATAATGGTAGTGATGTCTCCCCATTCTTTCACAGAAAGAAAGACAGTAAGGCTTAGACCAAATAGGAAATGTAGGTATCCAATAGATAGTTATCTAT----ATGATATA-TTTTTTTTTTTGCTTATGAAAGAAAGGTAACAAAACAAACAATAGGTCTTACTATTCCCACATGTTCCATTAGGAGCATTCTTTTGCAATTTTCAAGGAAAAGGTGTGTGTATCGTATTTTTACTTAATACTCCCCAATTCTACCAGAAATCCTATAAAGAATCTGTTACGAGTGGATTCATTGAATTGGTTCATCAATAGCCTTAAGTCAGAATCCTATTTTGACTCTGCGCCATTGATTCTACTATGATTATTGATCAATAATGGAATAATTCCTTCATAGAAATAGGAGATATAATT
		</sequence>
		<sequence>
			<taxon idref="Werauhia_ringens"/>
			GAATCGATCTGACTAAATCCAGGTATTGTGGACATTCCCTCATTTCCATTCCGGAGCATCTTAATCTTAAGTTTCCTGTTTATCGAAAAAAATCCCATTATTGACTCACTATTCATTGACCCATACGGATCGATCTAGCAATGATGGAATGTATATTCTGTTTACTGAATCACATGAAATTTTAGTGAACTCCATATATGTATTTCATACGTATGAACGGAAACGAGACGGAGGAATGAAGACCATTTTTGACGCAAGTTCGAATTTGTGACAGGTACAAATGGAATGGAAATGAATTGATAAAACATTCCTGGAAACAAATTCTGTCACTTACACTTATGAAGTCTTGTTCTTGTATAGATATACAATATAAATACAATATAAAAATTGATCCAATTTATACCTATAATTATGATATTACGATCAGATTGGGTACCAAGGATTCACGATTAAATCTGCTTTCTATGAATGAGATAAAGACAGAATAATCAGGAGCACTATCCAGTTTTACTTTACTTTATTTAGATTTAGCACACTTAATTTAATGTTAAAAAAAAAATGCAAAGATTCTTTTGTTTTGATAGTAGTCTAATTTATAGACTAGGATTGAATTGCATAATCATAAAAGGAGTAGTATTTTTTAAGTGCATACCAATATAGCTATCTACCTATCCGCATATTCCATTTTTTATCGTAATTTCACTTGGAGCAACGGGGATCAGGTCGCACTATATCATAATTAGTATTTTTTATTCAATATATTCAATACAATGAAAGATTAAAGCACGGTGATTCTCTATAGGGATATGTACATAAGAGAGAGACCCGACTCGGTATCTGTGTACCAATTTCTGTTCTGGGGTTTACATATACATATATATTTTCTTATTTGAAATTGAAAAGAATTTTGGAAAATAATTGATACTGATTAGTTGTAAATCAATTTGATTTTGTTATACCATTAAAGAAAGGAAAGACATTGAGATTAAATACAAAATAGAAGAACCGTTCACTACTTCAAAATCAAATAATA---------------------AAAAAAAGTTAATGGTTCCAATTTGCCCCAAATTTTGCAGTCTGTGACTGGAAATCCATTTTTTCTTTTTTCAATTTGAAATAGCTTTTCAATAGAAAGAGAAGGGAAGTTTTTAAGCGGTGTGTGTTTTGAGATATAATCAATCGAAGAGAATAATCTAAACTAGATCCCATAAGAAACAAGAATTCATTTTTGGAAAGAGATTGAAAAGGGATAAGCACAATGAGATTCAAGATCAAAAAGCAAATAAAAAAG-AAAAAAGGGTTCAGTAATCCCCCCTCTGAAAAAACAAACAATTAGTAATAAAATGTGGATGAATAATATTTTCATCGATTTTGGATCGGATTTGGCGGCATGGCCAAGCGGTAAGGCAGGGGACTGCAAATCCTTTATCCCCAGTTCAAATCTGGGTGTCGCCTGATCAACAAAATACTTAGAATTTCTTATTCTACTGATAGAATAGAACTCGACAAATTCTTGCCCTGCATAAGCAAAGGCAAAGGACGGGGCTTGTCGATACTTGATTTATAGAATACATAGTTCTATAAAAGACTGTAAGTTGTTTTCTCAAAATCTGGCTCTGTTTGGGCCGCTACCCAGAACCCAAACAGATATACCAATAGGGATGAGGTAAGGCTTACTTATTAATTCCAGAACTACGAAAGTAAGAGGTCAGAAATCTTGGTATCCAAAGGTTCCTAAAGGACATTCCATTTTTGCTCCTAGGATTGAAGAAAAGATTATATGAAAGACTGTCAAGTCTTCCTAATTATCTTACACTACCTACACTAACGTAGGGTCTACTGACTCTGTCTG---------TGGATAGGCTGATGGGAAATCAATTTAGGAGTTGTGGAAAGGACTGAAGATACTTTGTATCCATACTTACGAGAGACTCCGAGTACTCAAACATTCAATCAGGGTGGTTGGTCGGCTCTTATCTTATAGAATAACAGAGTAAAAGTCAAAAAAAAAAAGATTTCTTTGGTCATGTAAGGAGATTACAAAAAAAATGTATGTAATAATGGTAGTGATGTCTCCCCATTCTTTCACAGAAAGAAAGACAGTAAGGCTTAGATCAAATAGGAAATGTAGGTATCCAATAGATAGTTATCTATCTTGATGATATATTTTTTTTTTTTGCTTATGAAAGAAAGGTAACAAAACAAACAATAGGTCTTACTATTCCCACATGTTCCATTAGGAGCATTCCTTTGCAATTTTCAAGGAAAAGGTGTGTGTATCGTATTTTTACTTAATACTCCCCAATTCTACCAGAAATCCTATAAAGAATCTGTTACGAGTGGATTCATTGAATTGGTTCATCAATAGCCTTAAGTCAGAATCCTATTTTGACTCTGCGCCATTGATTCTACTATGATTATTGATCAATAATGGAATAATTCCTTCATAGAAATAGGAGATATAATT
		</sequence>
		<sequence>
			<taxon idref="Werauhia_sanguinolenta"/>
			????????????????????????????????????????????????????????????????????????????????????????????????????????????????????????????????????????????????????????????????????????????????????????????????????????????????????????????????????????????????????????????????????????????????????????????????????????????????????????????????????????????????????????????????????????????????????????????????????????????????????????????????????????????????????????????????????????????????????????????????????????????????????????????????????????????????????????????????????????????????????????????????????????????????????????????????????????????????????????????????????????????????????????????????????????????????????????????????????????????????????????????????????????????????????????????????????????????????????????????????????????????????????????????????????????????????????????????????????????????????????????????????????????????????????????????????????????????????????????????????????????????????????????????????????????????????????????????????????????????????????????????????????????????????????????????????????????????????????????????????????????????????????????????????????????????????????????????????????????????????????????????????????????????????????????????????????????????????????????????????????????????????????????????????????????????????????????????????????????????????????????????????????????????????????????????????????????????????????????????????????????????????????????????????????????????????????????????????????????????????????????????????????????????????????????????????????????????????????????????????????????????????????????????????????????????????????????????????????????????????????????????????????????????????????????????????????????????????????????????????????????????????????????????????????????????????????????????????????????????????????????????????????????????????????????????????????????????????????????????????????????????????????????????????????????????????????????????????????????????????????????????????????????????????????????????????????????????????????????????????????????????????????????????????????????????????????????????????????????????????????????????????????????????????????????????????????????????????????????????????????????????????????????????????????????????????????????????????????????????????????????????????????????????????????????????????????????????????????????????????????????????????????????????????????????????????????????????????????????????????????????????
		</sequence>
		<sequence>
			<taxon idref="Werauhia_tarmaensis"/>
			GAATCGATCTGACTAAATCCAGGTATTGTGGACATTCCCTCATTTCCATTCCGGAGCATCTTAATCTTAAGTTTCCTGTTTATCGAAAAAAATCCCATTATTGACTCACTATTCATTGACCCATACGGATCGATCTAGCAATGATGGAATGTATATTCTGTTTACTGAATCACATGAAATTTTAGTGAACTCCATATATGTATTTCATACGTATGAACGGAAACGAGACGGAGGAATGAAGACCATTTTTGACGCAAGTTCGAATTTGTGACAGGTACAAATGGAATGGAAATGAATTGATAAAACATTCCTGGAAACAAATTCTGTCACTTACACTTATGAAGTCTTGTTCTTGTATAGATATACAATATAAATACAATATAAAAATTGATCCAATTTCTACCTATAATTATGATATTACGATCAGATTGGGTACCAAGGATTCACGATTAAATCTGCTTTCTATGAATGAGATAAAGACAGAATAATCAGGAGCACTATCCAGTTTTACTTTACTTTATTTAGATTTAGCACACTTAATTTAATGTT-AAAAAAAAATGCAAAGATTCTTTTGTTTTGATAGTAGTCTAATTTATAGACTAGGATTGAATTGCATAATCATAAAAGGAGTAGTATTTTTTAAGTGCATACCAATATAGCTATCTACCTATCCGCATATTCCATTTTTTATCGTAATTTCACTTGGAGCAACAGGGATCAGGTCGCACTATATCATAATTAGTATTTTTTATTCAATATATTCAATACAATGAAAGATTAAAGCACGGTGATTCTCTATAGGGATATGTACATAAGAGAGAGACCCGACTCGGTATCTGTGTACCAATTTCTGTTCTGGGGTTTACATATACATATATATTTTCTTATTTGAAATTGAAAAGAATTTTGGAAAATAATTGATACTGATTAGTTGTAAATCAATTTGATTTTGTTATACCATTAAAGAAAGGAAAGACATTGAGATTAAATACAAAATAGAAGAACCGTTCACTACTTCAAAATCAAATAATA---------------------AAAAAAAGTTAATGGTTCCAATTTGCCCCAAATTTTGCAGTCTGTGACTGGAAATCCATTTTTTCTTTTTTCAATTTGAAATAGCTTTTCAATAGAAAGAGAAGGGAAGTTTTTAAGCGGTGTGTGTTTTGAGATACAATCAATCGAAGAGAATAATCTAAACTAGATCCCATAAGAAACAAGAATTCATTTTTGGAAAGAGATTGAAAAGGGATAAGCACAATGAGATTCAAGATCAAAAAACAAATAAAAAAG-AAAAAAGGGTTCAGTAATCCCCCCTCTGAAAAAACAAACAATTAGTAATAAAATGTGGATGAATAATATTTTCATCGATTTTGGATCGGATTTGGCGGCATGGCCAAGCGGTAAGGCGGGGGACTGCAAATCCTTTATCCCCAGTTCAAATCTGGGTGTCGCCTGATCAACAAAATACTTAGAATTTCTTATTCTACTGATAGAATAGAACTCGACAAATTCTTGCCCTGCATAAGCAAAGGCAAAGGACGGGGCTTGTCGATACTTGATTTATAGAATACATAGTTCTATAAAAGACTGTAAGTTGTTTTCTCAAAATCTGGCTCTGTTTGGGTTCTGGGTAGCGGCCCAAACAGATATACCAATAGGGATGAGGTAAGGCTTACTTATTAATTCCAGAACTACGAAAGTAAGAGGTCAGAAATCTTGGTATCCAAAGGTTCCTAAAGGACATTCCATTTTTGCTCCTAGGATTGAAGAAAAGATTATATGAAAGACTGTCAAGTCTTCCTAATTATCTTACACTACCTACACTAACGTAGGGTCTACTGACTCTGTCTG---------TGGATAGGCTGATGGGAAATCAATTTAGGAGTTGTGGAAAGGACTGAAGATACTTTGTATCCATACTTACGAGAGACTCCGAGTACTCAAACATTCAATCAGGGTGGTTGGTCGGCTCTTATCTTATAGAATAACAGAGTAAAAGTCACAAAAAAAAAGATTTCTTTGGTCGTGTAAGGAGATTACAAAAAAAATGTATGTAATAATGGTAGTGATGTCTCCCCATTCTTTCACAGAAAGAAAGACAGTAAGGCTTAGATCAAATAGGAAATGTAGGTATCCAATAGATAGTTATCTATCTTGATGATATATTTTTT-TTTTTGCTTATGAAAGAAAGGTAACAAAACAAACAATAGGTCTTACTATTCCCACATGTTCCATTAGGAGCATTCCTTTGCAATTTTCAAGGAAAAGGTGTGTGTATCGTATTTTTACTTAATACTCCCCAATTCTACCAGAAATCCTATAAAGAATCTGTTACGAGTGGATTCATTGAATTGGTTCATCAATAGCCTTAAGTCAGAATCCTATTTTGACTCTGCGCCATTGATTCTACTATGATTATTGATCAATAATGGAATAATTCCTTCATAGAAATAGGAGATATAATT
		</sequence>
		<sequence>
			<taxon idref="Werauhia_viridiflora"/>
			?????GATCTGACTAAATCCAGGTATTGTGGACATTCCCTCATTTCCATTCCGGAGCATCTTAATCTTAAGTTTCCTGTTTATCGAAAAAAATCCCATTATTGACTCACTATTCATTGACCCATACGGATCGATCTAGCAATGATGGAATGTATATTCTGTTTACTGAATCACATGAAATTTTAGTGAACTCCATATATGTATTTCATACGTATGAACGGAAACGAGACGGAGGAATGAAGACCATT--------------------------------------ATGGAAATGAATTGATAAAACATTCCTGGAAACAAATTCTGTCACTTACACTTATGAAGTCTTGTTCTTGTATAGATATACAATATAAATACAATATAAAAATTGATCCAATTTATACCTATAATTATGATATTACGATCAGATTGGGTACCAAGGATTCACGATTAAATCTGCTTTCTATGAATGAGATAAAGACAGAATAATCAGGAGCACTATCCAGTTTTACTTTACTTTATTTAGATTTAGCACACTTAATTTAATGTTAAAAAAAAAATGCAAAGATTCTTTTGTTTTGATAGTAGTCTAATTTATAGACTAGGATTGAATTGCATAATCATAAAAGGAGTAGTATTTTTTAAGTGCATACCAATATAGCTATCTACCTATCCGCATATTCCATTTTTTATCGTAATTTCACTTGGAGCAACGGGGATCAGGTCGCACTATATCATAATTAGTATTTTTTATTCAATATATTCAATACAATGAAAGATTAAAGCACGGTGATTCTCTATAGGGATATGTACATAAGAGAGAGACCCGACTCGGTATCTGTGTACCAATTTCTGTTCTGGGGTTTACATATACATATATATTTTCTTATTTGAAATTGAAAAGAATTTTGGAAAATAATTGATACTGATTAGTTGTAAATCAATTTGATTTTGTTATACCATTAAAGAAAGGAAAGACATTGAGATTAAATACAAAATAGAAGAACCATTCACTACTTCAAAATCAAATAAT----------------------AAAAAAAGTTAATGGTTCCAATTTGCCCCAAATTTTGCAGTCTGTGACTGGAAATCCATTTTTTCTTTTTTCAATTTGAAATAGCTTTTCAATAGAAAGAGAAGGGAAGTTTTTAAGCGGTGTGTGTTTTGAGATATAATCAATCGAAGAGAATAATCTAAACTAGATCCCATAAGAAACAAGAATTCATTTTTGGAAAGAGATTGAAAAGGGATAAGCACAATGAGATTCAAGATCAAAAAACAAATAAAAAAG-AAAAAAGGGTTCAGTAATCCCCCCTCTGAAAAAACAAACAATTAGTAATAAAATGTGGATGAATAATATTTTCATCGATTTTGGATCGGATTTGGCGGCATGGCCAAGCGGTAAGGCAGGGGACTGCAAATCCTTTATCCCCAGTTCAAATCTGGGTGTCGCCTGATCAACAAAATACTTAGAATTTCTTATTCTACTGATAGAATAGAACTCGACAAATTCTTGCCCTGCATAAGCAAAGGCAAAGGACGGGGCTTGTCGATACTTGATTTATAGAATACATAGTTCTATAAAAGACTGTAAGTTGTTTTCTCAAAATCTGGCTCTGTTTGGGTTCTGGGTAGCGGCCCAAACAGATATACCAATAGGGATGAGGTAAGGCTTACTTATTAATTCCAGAACTACGAAAGTAAGAGGTCAGAAATCTTGGTATCCAAAGGTTCCTAAAGGACATTCCATTTTTGCTCCTAGGATTGAAGAAAAGATTATATGAAAGACTGTCAAGTCTTCCTAATTATCTTACACTACCTACACTAACGTAGGGTCTACGGACTCTGTCTG---------TGGATAGGCTGATGGGAAATCAATTTAGGAGTTGTGGAAAGGACTGAAGATACTTTGTATCCATACTTACGAGAGACTCCGAGTACTCAAACATTCAATCAGGGTGGTTGGTTGGCTCTTATCTTATAGAATAACAGAGTAAAAGTCACAAAAAAAAAGATTTCTTTGGTCGTGTAAGGAGATTACAAAAAAAATGTATGTAATAATGGTAGTGATGTCTCCCCATTCTTTCACAGAAAGAAAGACAGTAAGGCTTAGATCAAATAGGAAATGTAGGTATCCAATAGATAGTTATCTATCTTGATGATATATTTTTTGTTTTTGCTTATGAAAGAAAGGTAACAAAACAAACAATAGGTCTTACTATTCCCACATGTTCCATTAGGAGCATTCCTTTGCAATTTTCAAGGAAAAGGTGTGTGTATCGTATTTTTACTTAATACCCCCCAATTCTACCAGAAATCCTATAAAGAATCTGTTACGAGTGGATTCATTGAATTGGTTCATCAATAGCCTTAAGTCAGAATCCTATTTTGACTCTGCGCCATTGATTCTACTATGATTATTAATCAATAATGGAATAATTCCTTCATAGAAATAGGAGATATAATT
		</sequence>
		<sequence>
			<taxon idref="Werauhia_vittata"/>
			????????????????????????????????????????????????????????????????????????????????????????????????????????????????????????????????????????????????????????????????????????????????????????????????????????????????????????????????????????????????????????????????????????????????????????????????????????????????????????????????????????????????????????????????????????????????????????????????????????????????????????????????????????????????????????????????????????????????????????????????????????????????????????????????????????????????????????????????????????????????????????????????????????????????????????????????????????????????????????????????????????????????????????????????????????????????????????????????????????????????????????????????????????????????????????????????????????????????????????????????????????????????????????????????????????????????????????????????????????????????????????????????????????????????????????????????????????????????????????????????????????????????????????????????????????????????????????????????????????????????????????????????????????????????????????????????????????????????????????????????????????????????????????????????????????????????????????????????????????????????????????????????????????????????????????????????????????????????????????????????????????????????????????????????????????????????????????????????????????????????????????????????????????????????????????????????????????????????????????????????????????????????????????????????????????????????????????????????????????????????????????????????????????????????????????????????????????????????????????????????????????????????????????????????????????????????????????????????????????????????????????????????????????????????????????????????????????????????????????????????????????????????????????????????????????????????????????????????????????????????????????????????????????????????????????????????????????????????????????????????????????????????????????????????????????????????????????????????????????????????????????????????????????????????????????????????????????????????????????????????????????????????????????????????????????????????????????????????????????????????????????????????????????????????????????????????????????????????????????????????????????????????????????????????????????????????????????????????????????????????????????????????????????????????????????????????????????????????????????????????????????????????????????????????????????????????????????????????????????????????????????????
		</sequence>
		<sequence>
			<taxon idref="Wittmackia_abbreviata"/>
			????????????????????????????????????????????????????????????????????????????????????????????????????????????????????????????????????????????????????????????????????????????????????????????????????????????????????????????????????????????????????????????????????????????????????????????????????????????????????????????????????????????????????????????????????????????????????????????????????????????????????????????????????????????????????????????????????????????????????????????????????????????????????????????????????????????????????????????????????????????????????????????????????????????????????????????????????????????????????????????????????????????????????????????????????????????????????????????????????????????????????????????????????????????????????????????????????????????????????????????????????????????????????????????????????????????????????????????????????????????????????????????????????????????????????????????????????????????????????????????????????????????????????????????????????????????????????????????????????????????????????????????????????????????????????????????????????????????????????????????????????????????????????????????????????????????????????????????????????????????????????????????????????????????????????????????????????????????????????????????????????????????????????????????????????????????????????????????????????????????????????????????????????????????????????????????????????????????????????????????????????????????????????????????????????????????????????????????????????????????????????????????????????????????????????????????????????????????????????????????????????????????????????????????????????????????????????????????????????????????????????????????????????????????????????????????????????????????????????????????????????????????????????????????????????????????????????????????????????????????????????????????????????????????????????????????????????????????????????????????????????????????????????????????????????????????????????????????????????????????????????????????????????????????????????????????????????????????????????????????????????????????????????????????????????????????????????????????????????????????????????????????????????????????????????????????????????????????????????????????????????????????????????????????????????????????????????????????????????????????????????????????????????????????????????????????????????????????????????????????????????????????????????????????????????????????????????????????????????????????????????????????
		</sequence>
		<sequence>
			<taxon idref="Wittmackia_altocaririensis"/>
			????????????????????????????????????????????????????????????????????????????????????????????????????????????????????????????????????????????????????????????????????????????????????????????????????????????????????????????????????????????????????????????????????????????????????????????????????????????????????????????????????????????????????????????????????????????????????????????????????????????????????????????????????????????????????????????????????????????????????????????????????????????????????????????????????????????????????????????????????????????????????????????????????????????????????????????????????????????????????????????????????????????????????????????????????????????????????????????????????????????????????????????????????????????????????????????????????????????????????????????????????????????????????????????????????????????????????????????????????????????????????????????????????????????????????????????????????????????????????????????????????????????????????????????????????????????????????????????????????????????????????????????????????????????????????????????????????????????????????????????????????????????????????????????????????????????????????????????????????????????????????????????????????????????????????????????????????????????????????????????????????????????????????????????????????????????????????????????????????????????????????????????????????????????????????????????????????????????????????????????????????????????????????????????????????????????????????????????????????????????????????????????????????????????????????????????????????????????????????????????????????????????????????????????????????????????????????????????????????????????????????????????????????????????????????????????????????????????????????????????????????????????????????????????????????????????????????????????????????????????????????????????????????????????????????????????????????????????????????????????????????????????????????????????????????????????????????????????????????????????????????????????????????????????????????????????????????????????????????????????????????????????????????????????????????????????????????????????????????????????????????????????????????????????????????????????????????????????????????????????????????????????????????????????????????????????????????????????????????????????????????????????????????????????????????????????????????????????????????????????????????????????????????????????????????????????????????????????????????????????????????????????
		</sequence>
		<sequence>
			<taxon idref="Wittmackia_amorimii"/>
			????????????????????????????????????????????????????????????????????????????????????????????????????????????????????????????????????????????????????????????????????????????????????????????????????????????????????????????????????????????????????????????????????????????????????????????????????????????????????????????????????????????????????????????????????????????????????????????????????????????????????????????????????????????????????????????????????????????????????????????????????????????????????????????????????????????????????????????????????????????????????????????????????????????????????????????????????????????????????????????????????????????????????????????????????????????????????????????????????????????????????????????????????????????????????????????????????????????????????????????????????????????????????????????????????????????????????????????????????????????????????????????????????????????????????????????????????????????????????????????????????????????????????????????????????????????????????????????????????????????????????????????????????????????????????????????????????????????????????????????????????????????????????????????????????????????????????????????????????????????????????????????????????????????????????????????????????????????????????????????????????????????????????????????????????????????????????????????????????????????????????????????????????????????????????????????????????????????????????????????????????????????????????????????????????????????????????????????????????????????????????????????????????????????????????????????????????????????????????????????????????????????????????????????????????????????????????????????????????????????????????????????????????????????????????????????????????????????????????????????????????????????????????????????????????????????????????????????????????????????????????????????????????????????????????????????????????????????????????????????????????????????????????????????????????????????????????????????????????????????????????????????????????????????????????????????????????????????????????????????????????????????????????????????????????????????????????????????????????????????????????????????????????????????????????????????????????????????????????????????????????????????????????????????????????????????????????????????????????????????????????????????????????????????????????????????????????????????????????????????????????????????????????????????????????????????????????????????????????????????????????????????
		</sequence>
		<sequence>
			<taxon idref="Wittmackia_andersoniana"/>
			????????????????????????????????????????????????????????????????????????????????????????????????????????????????????????????????????????????????????????????????????????????????????????????????????????????????????????????????????????????????????????????????????????????????????????????????????????????????????????????????????????????????????????????????????????????????????????????????????????????????????????????????????????????????????????????????????????????????????????????????????????????????????????????????????????????????????????????????????????????????????????????????????????????????????????????????????????????????????????????????????????????????????????????????????????????????????????????????????????????????????????????????????????????????????????????????????????????????????????????????????????????????????????????????????????????????????????????????????????????????????????????????????????????????????????????????????????????????????????????????????????????????????????????????????????????????????????????????????????????????????????????????????????????????????????????????????????????????????????????????????????????????????????????????????????????????????????????????????????????????????????????????????????????????????????????????????????????????????????????????????????????????????????????????????????????????????????????????????????????????????????????????????????????????????????????????????????????????????????????????????????????????????????????????????????????????????????????????????????????????????????????????????????????????????????????????????????????????????????????????????????????????????????????????????????????????????????????????????????????????????????????????????????????????????????????????????????????????????????????????????????????????????????????????????????????????????????????????????????????????????????????????????????????????????????????????????????????????????????????????????????????????????????????????????????????????????????????????????????????????????????????????????????????????????????????????????????????????????????????????????????????????????????????????????????????????????????????????????????????????????????????????????????????????????????????????????????????????????????????????????????????????????????????????????????????????????????????????????????????????????????????????????????????????????????????????????????????????????????????????????????????????????????????????????????????????????????????????????????????????????????????
		</sequence>
		<sequence>
			<taxon idref="Wittmackia_antillana"/>
			????????????????????????????????????????????????????????????????????????????????????????????????????????????????????????????????????????????????????????????????????????????????????????????????????????????????????????????????????????????????????????????????????????????????????????????????????????????????????????????????????????????????????????????????????????????????????????????????????????????????????????????????????????????????????????????????????????????????????????????????????????????????????????????????????????????????????????????????????????????????????????????????????????????????????????????????????????????????????????????????????????????????????????????????????????????????????????????????????????????????????????????????????????????????????????????????????????????????????????????????????????????????????????????????????????????????????????????????????????????????????????????????????????????????????????????????????????????????????????????????????????????????????????????????????????????????????????????????????????????????????????????????????????????????????????????????????????????????????????????????????????????????????????????????????????????????????????????????????????????????????????????????????????????????????????????????????????????????????????????????????????????????????????????????????????????????????????????????????????????????????????????????????????????????????????????????????????????????????????????????????????????????????????????????????????????????????????????????????????????????????????????????????????????????????????????????????????????????????????????????????????????????????????????????????????????????????????????????????????????????????????????????????????????????????????????????????????????????????????????????????????????????????????????????????????????????????????????????????????????????????????????????????????????????????????????????????????????????????????????????????????????????????????????????????????????????????????????????????????????????????????????????????????????????????????????????????????????????????????????????????????????????????????????????????????????????????????????????????????????????????????????????????????????????????????????????????????????????????????????????????????????????????????????????????????????????????????????????????????????????????????????????????????????????????????????????????????????????????????????????????????????????????????????????????????????????????????????????????????????????????????????
		</sequence>
		<sequence>
			<taxon idref="Wittmackia_bicolor"/>
			????????????????????????????????????????????????????????????????????????????????????????????????????????????????????????????????????????????????????????????????????????????????????????????????????????????????????????????????????????????????????????????????????????????????????????????????????????????????????????????????????????????????????????????????????????????????????????????????????????????????????????????????????????????????????????????????????????????????????????????????????????????????????????????????????????????????????????????????????????????????????????????????????????????????????????????????????????????????????????????????????????????????????????????????????????????????????????????????????????????????????????????????????????????????????????????????????????????????????????????????????????????????????????????????????????????????????????????????????????????????????????????????????????????????????????????????????????????????????????????????????????????????????????????????????????????????????????????????????????????????????????????????????????????????????????????????????????????????????????????????????????????????????????????????????????????????????????????????????????????????????????????????????????????????????????????????????????????????????????????????????????????????????????????????????????????????????????????????????????????????????????????????????????????????????????????????????????????????????????????????????????????????????????????????????????????????????????????????????????????????????????????????????????????????????????????????????????????????????????????????????????????????????????????????????????????????????????????????????????????????????????????????????????????????????????????????????????????????????????????????????????????????????????????????????????????????????????????????????????????????????????????????????????????????????????????????????????????????????????????????????????????????????????????????????????????????????????????????????????????????????????????????????????????????????????????????????????????????????????????????????????????????????????????????????????????????????????????????????????????????????????????????????????????????????????????????????????????????????????????????????????????????????????????????????????????????????????????????????????????????????????????????????????????????????????????????????????????????????????????????????????????????????????????????????????????????????????????????????????????????????????????
		</sequence>
		<sequence>
			<taxon idref="Wittmackia_brasiliensis"/>
			????????????????????????????????????????????????????????????????????????????????????????????????????????????????????????????????????????????????????????????????????????????????????????????????????????????????????????????????????????????????????????????????????????????????????????????????????????????????????????????????????????????????????????????????????????????????????????????????????????????????????????????????????????????????????????????????????????????????????????????????????????????????????????????????????????????????????????????????????????????????????????????????????????????????????????????????????????????????????????????????????????????????????????????????????????????????????????????????????????????????????????????????????????????????????????????????????????????????????????????????????????????????????????????????????????????????????????????????????????????????????????????????????????????????????????????????????????????????????????????????????????????????????????????????????????????????????????????????????????????????????????????????????????????????????????????????????????????????????????????????????????????????????????????????????????????????????????????????????????????????????????????????????????????????????????????????????????????????????????????????????????????????????????????????????????????????????????????????????????????????????????????????????????????????????????????????????????????????????????????????????????????????????????????????????????????????????????????????????????????????????????????????????????????????????????????????????????????????????????????????????????????????????????????????????????????????????????????????????????????????????????????????????????????????????????????????????????????????????????????????????????????????????????????????????????????????????????????????????????????????????????????????????????????????????????????????????????????????????????????????????????????????????????????????????????????????????????????????????????????????????????????????????????????????????????????????????????????????????????????????????????????????????????????????????????????????????????????????????????????????????????????????????????????????????????????????????????????????????????????????????????????????????????????????????????????????????????????????????????????????????????????????????????????????????????????????????????????????????????????????????????????????????????????????????????????????????????????????????????????????????????????
		</sequence>
		<sequence>
			<taxon idref="Wittmackia_burle-marxii"/>
			????????????????????????????????????????????????????????????????????????????????????????????????????????????????????????????????????????????????????????????????????????????????????????????????????????????????????????????????????????????????????????????????????????????????????????????????????????????????????????????????????????????????????????????????????????????????????????????????????????????????????????????????????????????????????????????????????????????????????????????????????????????????????????????????????????????????????????????????????????????????????????????????????????????????????????????????????????????????????????????????????????????????????????????????????????????????????????????????????????????????????????????????????????????????????????????????????????????????????????????????????????????????????????????????????????????????????????????????????????????????????????????????????????????????????????????????????????????????????????????????????????????????????????????????????????????????????????????????????????????????????????????????????????????????????????????????????????????????????????????????????????????????????????????????????????????????????????????????????????????????????????????????????????????????????????????????????????????????????????????????????????????????????????????????????????????????????????????????????????????????????????????????????????????????????????????????????????????????????????????????????????????????????????????????????????????????????????????????????????????????????????????????????????????????????????????????????????????????????????????????????????????????????????????????????????????????????????????????????????????????????????????????????????????????????????????????????????????????????????????????????????????????????????????????????????????????????????????????????????????????????????????????????????????????????????????????????????????????????????????????????????????????????????????????????????????????????????????????????????????????????????????????????????????????????????????????????????????????????????????????????????????????????????????????????????????????????????????????????????????????????????????????????????????????????????????????????????????????????????????????????????????????????????????????????????????????????????????????????????????????????????????????????????????????????????????????????????????????????????????????????????????????????????????????????????????????????????????????????????????????????????????
		</sequence>
		<sequence>
			<taxon idref="Wittmackia_canaliculata"/>
			????????????????????????????????????????????????????????????????????????????????????????????????????????????????????????????????????????????????????????????????????????????????????????????????????????????????????????????????????????????????????????????????????????????????????????????????????????????????????????????????????????????????????????????????????????????????????????????????????????????????????????????????????????????????????????????????????????????????????????????????????????????????????????????????????????????????????????????????????????????????????????????????????????????????????????????????????????????????????????????????????????????????????????????????????????????????????????????????????????????????????????????????????????????????????????????????????????????????????????????????????????????????????????????????????????????????????????????????????????????????????????????????????????????????????????????????????????????????????????????????????????????????????????????????????????????????????????????????????????????????????????????????????????????????????????????????????????????????????????????????????????????????????????????????????????????????????????????????????????????????????????????????????????????????????????????????????????????????????????????????????????????????????????????????????????????????????????????????????????????????????????????????????????????????????????????????????????????????????????????????????????????????????????????????????????????????????????????????????????????????????????????????????????????????????????????????????????????????????????????????????????????????????????????????????????????????????????????????????????????????????????????????????????????????????????????????????????????????????????????????????????????????????????????????????????????????????????????????????????????????????????????????????????????????????????????????????????????????????????????????????????????????????????????????????????????????????????????????????????????????????????????????????????????????????????????????????????????????????????????????????????????????????????????????????????????????????????????????????????????????????????????????????????????????????????????????????????????????????????????????????????????????????????????????????????????????????????????????????????????????????????????????????????????????????????????????????????????????????????????????????????????????????????????????????????????????????????????????????????????????????????????
		</sequence>
		<sequence>
			<taxon idref="Wittmackia_caymanensis"/>
			????????????????????????????????????????????????????????????????????????????????????????????????????????????????????????????????????????????????????????????????????????????????????????????????????????????????????????????????????????????????????????????????????????????????????????????????????????????????????????????????????????????????????????????????????????????????????????????????????????????????????????????????????????????????????????????????????????????????????????????????????????????????????????????????????????????????????????????????????????????????????????????????????????????????????????????????????????????????????????????????????????????????????????????????????????????????????????????????????????????????????????????????????????????????????????????????????????????????????????????????????????????????????????????????????????????????????????????????????????????????????????????????????????????????????????????????????????????????????????????????????????????????????????????????????????????????????????????????????????????????????????????????????????????????????????????????????????????????????????????????????????????????????????????????????????????????????????????????????????????????????????????????????????????????????????????????????????????????????????????????????????????????????????????????????????????????????????????????????????????????????????????????????????????????????????????????????????????????????????????????????????????????????????????????????????????????????????????????????????????????????????????????????????????????????????????????????????????????????????????????????????????????????????????????????????????????????????????????????????????????????????????????????????????????????????????????????????????????????????????????????????????????????????????????????????????????????????????????????????????????????????????????????????????????????????????????????????????????????????????????????????????????????????????????????????????????????????????????????????????????????????????????????????????????????????????????????????????????????????????????????????????????????????????????????????????????????????????????????????????????????????????????????????????????????????????????????????????????????????????????????????????????????????????????????????????????????????????????????????????????????????????????????????????????????????????????????????????????????????????????????????????????????????????????????????????????????????????????????????????????????????????
		</sequence>
		<sequence>
			<taxon idref="Wittmackia_distans"/>
			????????????????????????????????????????????????????????????????????????????????????????????????????????????????????????????????????????????????????????????????????????????????????????????????????????????????????????????????????????????????????????????????????????????????????????????????????????????????????????????????????????????????????????????????????????????????????????????????????????????????????????????????????????????????????????????????????????????????????????????????????????????????????????????????????????????????????????????????????????????????????????????????????????????????????????????????????????????????????????????????????????????????????????????????????????????????????????????????????????????????????????????????????????????????????????????????????????????????????????????????????????????????????????????????????????????????????????????????????????????????????????????????????????????????????????????????????????????????????????????????????????????????????????????????????????????????????????????????????????????????????????????????????????????????????????????????????????????????????????????????????????????????????????????????????????????????????????????????????????????????????????????????????????????????????????????????????????????????????????????????????????????????????????????????????????????????????????????????????????????????????????????????????????????????????????????????????????????????????????????????????????????????????????????????????????????????????????????????????????????????????????????????????????????????????????????????????????????????????????????????????????????????????????????????????????????????????????????????????????????????????????????????????????????????????????????????????????????????????????????????????????????????????????????????????????????????????????????????????????????????????????????????????????????????????????????????????????????????????????????????????????????????????????????????????????????????????????????????????????????????????????????????????????????????????????????????????????????????????????????????????????????????????????????????????????????????????????????????????????????????????????????????????????????????????????????????????????????????????????????????????????????????????????????????????????????????????????????????????????????????????????????????????????????????????????????????????????????????????????????????????????????????????????????????????????????????????????????????????????????????????????????
		</sequence>
		<sequence>
			<taxon idref="Wittmackia_eriostachya"/>
			????????????????????????????????????????????????????????????????????????????????????????????????????????????????????????????????????????????????????????????????????????????????????????????????????????????????????????????????????????????????????????????????????????????????????????????????????????????????????????????????????????????????????????????????????????????????????????????????????????????????????????????????????????????????????????????????????????????????????????????????????????????????????????????????????????????????????????????????????????????????????????????????????????????????????????????????????????????????????????????????????????????????????????????????????????????????????????????????????????????????????????????????????????????????????????????????????????????????????????????????????????????????????????????????????????????????????????????????????????????????????????????????????????????????????????????????????????????????????????????????????????????????????????????????????????????????????????????????????????????????????????????????????????????????????????????????????????????????????????????????????????????????????????????????????????????????????????????????????????????????????????????????????????????????????????????????????????????????????????????????????????????????????????????????????????????????????????????????????????????????????????????????????????????????????????????????????????????????????????????????????????????????????????????????????????????????????????????????????????????????????????????????????????????????????????????????????????????????????????????????????????????????????????????????????????????????????????????????????????????????????????????????????????????????????????????????????????????????????????????????????????????????????????????????????????????????????????????????????????????????????????????????????????????????????????????????????????????????????????????????????????????????????????????????????????????????????????????????????????????????????????????????????????????????????????????????????????????????????????????????????????????????????????????????????????????????????????????????????????????????????????????????????????????????????????????????????????????????????????????????????????????????????????????????????????????????????????????????????????????????????????????????????????????????????????????????????????????????????????????????????????????????????????????????????????????????????????????????????????????????????????????
		</sequence>
		<sequence>
			<taxon idref="Wittmackia_fawcettii"/>
			????????????????????????????????????????????????????????????????????????????????????????????????????????????????????????????????????????????????????????????????????????????????????????????????????????????????????????????????????????????????????????????????????????????????????????????????????????????????????????????????????????????????????????????????????????????????????????????????????????????????????????????????????????????????????????????????????????????????????????????????????????????????????????????????????????????????????????????????????????????????????????????????????????????????????????????????????????????????????????????????????????????????????????????????????????????????????????????????????????????????????????????????????????????????????????????????????????????????????????????????????????????????????????????????????????????????????????????????????????????????????????????????????????????????????????????????????????????????????????????????????????????????????????????????????????????????????????????????????????????????????????????????????????????????????????????????????????????????????????????????????????????????????????????????????????????????????????????????????????????????????????????????????????????????????????????????????????????????????????????????????????????????????????????????????????????????????????????????????????????????????????????????????????????????????????????????????????????????????????????????????????????????????????????????????????????????????????????????????????????????????????????????????????????????????????????????????????????????????????????????????????????????????????????????????????????????????????????????????????????????????????????????????????????????????????????????????????????????????????????????????????????????????????????????????????????????????????????????????????????????????????????????????????????????????????????????????????????????????????????????????????????????????????????????????????????????????????????????????????????????????????????????????????????????????????????????????????????????????????????????????????????????????????????????????????????????????????????????????????????????????????????????????????????????????????????????????????????????????????????????????????????????????????????????????????????????????????????????????????????????????????????????????????????????????????????????????????????????????????????????????????????????????????????????????????????????????????????????????????????????????????????
		</sequence>
		<sequence>
			<taxon idref="Wittmackia_froesii"/>
			????????????????????????????????????????????????????????????????????????????????????????????????????????????????????????????????????????????????????????????????????????????????????????????????????????????????????????????????????????????????????????????????????????????????????????????????????????????????????????????????????????????????????????????????????????????????????????????????????????????????????????????????????????????????????????????????????????????????????????????????????????????????????????????????????????????????????????????????????????????????????????????????????????????????????????????????????????????????????????????????????????????????????????????????????????????????????????????????????????????????????????????????????????????????????????????????????????????????????????????????????????????????????????????????????????????????????????????????????????????????????????????????????????????????????????????????????????????????????????????????????????????????????????????????????????????????????????????????????????????????????????????????????????????????????????????????????????????????????????????????????????????????????????????????????????????????????????????????????????????????????????????????????????????????????????????????????????????????????????????????????????????????????????????????????????????????????????????????????????????????????????????????????????????????????????????????????????????????????????????????????????????????????????????????????????????????????????????????????????????????????????????????????????????????????????????????????????????????????????????????????????????????????????????????????????????????????????????????????????????????????????????????????????????????????????????????????????????????????????????????????????????????????????????????????????????????????????????????????????????????????????????????????????????????????????????????????????????????????????????????????????????????????????????????????????????????????????????????????????????????????????????????????????????????????????????????????????????????????????????????????????????????????????????????????????????????????????????????????????????????????????????????????????????????????????????????????????????????????????????????????????????????????????????????????????????????????????????????????????????????????????????????????????????????????????????????????????????????????????????????????????????????????????????????????????????????????????????????????????????????????????????
		</sequence>
		<sequence>
			<taxon idref="Wittmackia_incompta"/>
			????????????????????????????????????????????????????????????????????????????????????????????????????????????????????????????????????????????????????????????????????????????????????????????????????????????????????????????????????????????????????????????????????????????????????????????????????????????????????????????????????????????????????????????????????????????????????????????????????????????????????????????????????????????????????????????????????????????????????????????????????????????????????????????????????????????????????????????????????????????????????????????????????????????????????????????????????????????????????????????????????????????????????????????????????????????????????????????????????????????????????????????????????????????????????????????????????????????????????????????????????????????????????????????????????????????????????????????????????????????????????????????????????????????????????????????????????????????????????????????????????????????????????????????????????????????????????????????????????????????????????????????????????????????????????????????????????????????????????????????????????????????????????????????????????????????????????????????????????????????????????????????????????????????????????????????????????????????????????????????????????????????????????????????????????????????????????????????????????????????????????????????????????????????????????????????????????????????????????????????????????????????????????????????????????????????????????????????????????????????????????????????????????????????????????????????????????????????????????????????????????????????????????????????????????????????????????????????????????????????????????????????????????????????????????????????????????????????????????????????????????????????????????????????????????????????????????????????????????????????????????????????????????????????????????????????????????????????????????????????????????????????????????????????????????????????????????????????????????????????????????????????????????????????????????????????????????????????????????????????????????????????????????????????????????????????????????????????????????????????????????????????????????????????????????????????????????????????????????????????????????????????????????????????????????????????????????????????????????????????????????????????????????????????????????????????????????????????????????????????????????????????????????????????????????????????????????????????????????????????????????????????
		</sequence>
		<sequence>
			<taxon idref="Wittmackia_inermis"/>
			????????????????????????????????????????????????????????????????????????????????????????????????????????????????????????????????????????????????????????????????????????????????????????????????????????????????????????????????????????????????????????????????????????????????????????????????????????????????????????????????????????????????????????????????????????????????????????????????????????????????????????????????????????????????????????????????????????????????????????????????????????????????????????????????????????????????????????????????????????????????????????????????????????????????????????????????????????????????????????????????????????????????????????????????????????????????????????????????????????????????????????????????????????????????????????????????????????????????????????????????????????????????????????????????????????????????????????????????????????????????????????????????????????????????????????????????????????????????????????????????????????????????????????????????????????????????????????????????????????????????????????????????????????????????????????????????????????????????????????????????????????????????????????????????????????????????????????????????????????????????????????????????????????????????????????????????????????????????????????????????????????????????????????????????????????????????????????????????????????????????????????????????????????????????????????????????????????????????????????????????????????????????????????????????????????????????????????????????????????????????????????????????????????????????????????????????????????????????????????????????????????????????????????????????????????????????????????????????????????????????????????????????????????????????????????????????????????????????????????????????????????????????????????????????????????????????????????????????????????????????????????????????????????????????????????????????????????????????????????????????????????????????????????????????????????????????????????????????????????????????????????????????????????????????????????????????????????????????????????????????????????????????????????????????????????????????????????????????????????????????????????????????????????????????????????????????????????????????????????????????????????????????????????????????????????????????????????????????????????????????????????????????????????????????????????????????????????????????????????????????????????????????????????????????????????????????????????????????????????????????????????????
		</sequence>
		<sequence>
			<taxon idref="Wittmackia_ituberaensis"/>
			????????????????????????????????????????????????????????????????????????????????????????????????????????????????????????????????????????????????????????????????????????????????????????????????????????????????????????????????????????????????????????????????????????????????????????????????????????????????????????????????????????????????????????????????????????????????????????????????????????????????????????????????????????????????????????????????????????????????????????????????????????????????????????????????????????????????????????????????????????????????????????????????????????????????????????????????????????????????????????????????????????????????????????????????????????????????????????????????????????????????????????????????????????????????????????????????????????????????????????????????????????????????????????????????????????????????????????????????????????????????????????????????????????????????????????????????????????????????????????????????????????????????????????????????????????????????????????????????????????????????????????????????????????????????????????????????????????????????????????????????????????????????????????????????????????????????????????????????????????????????????????????????????????????????????????????????????????????????????????????????????????????????????????????????????????????????????????????????????????????????????????????????????????????????????????????????????????????????????????????????????????????????????????????????????????????????????????????????????????????????????????????????????????????????????????????????????????????????????????????????????????????????????????????????????????????????????????????????????????????????????????????????????????????????????????????????????????????????????????????????????????????????????????????????????????????????????????????????????????????????????????????????????????????????????????????????????????????????????????????????????????????????????????????????????????????????????????????????????????????????????????????????????????????????????????????????????????????????????????????????????????????????????????????????????????????????????????????????????????????????????????????????????????????????????????????????????????????????????????????????????????????????????????????????????????????????????????????????????????????????????????????????????????????????????????????????????????????????????????????????????????????????????????????????????????????????????????????????????????????????????????????
		</sequence>
		<sequence>
			<taxon idref="Wittmackia_jamaicana"/>
			????????????????????????????????????????????????????????????????????????????????????????????????????????????????????????????????????????????????????????????????????????????????????????????????????????????????????????????????????????????????????????????????????????????????????????????????????????????????????????????????????????????????????????????????????????????????????????????????????????????????????????????????????????????????????????????????????????????????????????????????????????????????????????????????????????????????????????????????????????????????????????????????????????????????????????????????????????????????????????????????????????????????????????????????????????????????????????????????????????????????????????????????????????????????????????????????????????????????????????????????????????????????????????????????????????????????????????????????????????????????????????????????????????????????????????????????????????????????????????????????????????????????????????????????????????????????????????????????????????????????????????????????????????????????????????????????????????????????????????????????????????????????????????????????????????????????????????????????????????????????????????????????????????????????????????????????????????????????????????????????????????????????????????????????????????????????????????????????????????????????????????????????????????????????????????????????????????????????????????????????????????????????????????????????????????????????????????????????????????????????????????????????????????????????????????????????????????????????????????????????????????????????????????????????????????????????????????????????????????????????????????????????????????????????????????????????????????????????????????????????????????????????????????????????????????????????????????????????????????????????????????????????????????????????????????????????????????????????????????????????????????????????????????????????????????????????????????????????????????????????????????????????????????????????????????????????????????????????????????????????????????????????????????????????????????????????????????????????????????????????????????????????????????????????????????????????????????????????????????????????????????????????????????????????????????????????????????????????????????????????????????????????????????????????????????????????????????????????????????????????????????????????????????????????????????????????????????????????????????????????????????????
		</sequence>
		<sequence>
			<taxon idref="Wittmackia_laesslei"/>
			????????????????????????????????????????????????????????????????????????????????????????????????????????????????????????????????????????????????????????????????????????????????????????????????????????????????????????????????????????????????????????????????????????????????????????????????????????????????????????????????????????????????????????????????????????????????????????????????????????????????????????????????????????????????????????????????????????????????????????????????????????????????????????????????????????????????????????????????????????????????????????????????????????????????????????????????????????????????????????????????????????????????????????????????????????????????????????????????????????????????????????????????????????????????????????????????????????????????????????????????????????????????????????????????????????????????????????????????????????????????????????????????????????????????????????????????????????????????????????????????????????????????????????????????????????????????????????????????????????????????????????????????????????????????????????????????????????????????????????????????????????????????????????????????????????????????????????????????????????????????????????????????????????????????????????????????????????????????????????????????????????????????????????????????????????????????????????????????????????????????????????????????????????????????????????????????????????????????????????????????????????????????????????????????????????????????????????????????????????????????????????????????????????????????????????????????????????????????????????????????????????????????????????????????????????????????????????????????????????????????????????????????????????????????????????????????????????????????????????????????????????????????????????????????????????????????????????????????????????????????????????????????????????????????????????????????????????????????????????????????????????????????????????????????????????????????????????????????????????????????????????????????????????????????????????????????????????????????????????????????????????????????????????????????????????????????????????????????????????????????????????????????????????????????????????????????????????????????????????????????????????????????????????????????????????????????????????????????????????????????????????????????????????????????????????????????????????????????????????????????????????????????????????????????????????????????????????????????????????????????????????????
		</sequence>
		<sequence>
			<taxon idref="Wittmackia_laevigata"/>
			????????????????????????????????????????????????????????????????????????????????????????????????????????????????????????????????????????????????????????????????????????????????????????????????????????????????????????????????????????????????????????????????????????????????????????????????????????????????????????????????????????????????????????????????????????????????????????????????????????????????????????????????????????????????????????????????????????????????????????????????????????????????????????????????????????????????????????????????????????????????????????????????????????????????????????????????????????????????????????????????????????????????????????????????????????????????????????????????????????????????????????????????????????????????????????????????????????????????????????????????????????????????????????????????????????????????????????????????????????????????????????????????????????????????????????????????????????????????????????????????????????????????????????????????????????????????????????????????????????????????????????????????????????????????????????????????????????????????????????????????????????????????????????????????????????????????????????????????????????????????????????????????????????????????????????????????????????????????????????????????????????????????????????????????????????????????????????????????????????????????????????????????????????????????????????????????????????????????????????????????????????????????????????????????????????????????????????????????????????????????????????????????????????????????????????????????????????????????????????????????????????????????????????????????????????????????????????????????????????????????????????????????????????????????????????????????????????????????????????????????????????????????????????????????????????????????????????????????????????????????????????????????????????????????????????????????????????????????????????????????????????????????????????????????????????????????????????????????????????????????????????????????????????????????????????????????????????????????????????????????????????????????????????????????????????????????????????????????????????????????????????????????????????????????????????????????????????????????????????????????????????????????????????????????????????????????????????????????????????????????????????????????????????????????????????????????????????????????????????????????????????????????????????????????????????????????????????????????????????????????????????????
		</sequence>
		<sequence>
			<taxon idref="Wittmackia_limae"/>
			????????????????????????????????????????????????????????????????????????????????????????????????????????????????????????????????????????????????????????????????????????????????????????????????????????????????????????????????????????????????????????????????????????????????????????????????????????????????????????????????????????????????????????????????????????????????????????????????????????????????????????????????????????????????????????????????????????????????????????????????????????????????????????????????????????????????????????????????????????????????????????????????????????????????????????????????????????????????????????????????????????????????????????????????????????????????????????????????????????????????????????????????????????????????????????????????????????????????????????????????????????????????????????????????????????????????????????????????????????????????????????????????????????????????????????????????????????????????????????????????????????????????????????????????????????????????????????????????????????????????????????????????????????????????????????????????????????????????????????????????????????????????????????????????????????????????????????????????????????????????????????????????????????????????????????????????????????????????????????????????????????????????????????????????????????????????????????????????????????????????????????????????????????????????????????????????????????????????????????????????????????????????????????????????????????????????????????????????????????????????????????????????????????????????????????????????????????????????????????????????????????????????????????????????????????????????????????????????????????????????????????????????????????????????????????????????????????????????????????????????????????????????????????????????????????????????????????????????????????????????????????????????????????????????????????????????????????????????????????????????????????????????????????????????????????????????????????????????????????????????????????????????????????????????????????????????????????????????????????????????????????????????????????????????????????????????????????????????????????????????????????????????????????????????????????????????????????????????????????????????????????????????????????????????????????????????????????????????????????????????????????????????????????????????????????????????????????????????????????????????????????????????????????????????????????????????????????????????????????????????????????????
		</sequence>
		<sequence>
			<taxon idref="Wittmackia_lingulata"/>
			GAATC???????????????????????????????????????????????????????????????????????????????????????????????????????????????????????????????????????????????????????????????????????????????????????????????????????????????????????????????????????????????????????????????????????????????????????????????????????????????????????????????????????????????????????????????????????????????????????????????????????????????????????????????????????????????????????????????????????????????????????????????????????????????????????????????????????????????????????????????????????????????????????????????????????????????????????????????????????????????????????????????????????????????????????????????????????????????????????????????????????????????????????????????????????????????????????????????????????????????????????????????????????????????????????????????????????????????????????????????????????????????????????????????????????????????????????????????????????????????????????????????????????????????????????????????????????????????????????????????????????????????????????????????????????????????????????????????????????????????????????????????????????????????????????????????????????????????????????????????????????????????????????????????????????????????????????????????????????????????????????????????????????????????????????????????????????????????????????????????????????????????????????????????????????????????????????????????????????????????????????????????????????????????????????????????????????????????????????????????????????????????????????????????????????????????????????????????????????????????????????????????????????????????????????????????????????????????????????????????????????????????????????????????????????????????????????????????????????????????????????????????????????????????????????????????????????????????????????????????????????????????????????????????????????????????????????????????????????????????????????????????????????????????????????????????????????????????????????????????????????????????????????????????????????????????????????????????????????????????????????????????????????????????????????????????????????????????????????????????????????????????????????????????????????????????????????????????????????????????????????????????????????????????????????????????????????????????????????????????????????????????????????????????????????????????????????????????????????????????????????????????????????????????????????????????????????????????????????????????????????????????????????
		</sequence>
		<sequence>
			<taxon idref="Wittmackia_lingulatoides"/>
			????????????????????????????????????????????????????????????????????????????????????????????????????????????????????????????????????????????????????????????????????????????????????????????????????????????????????????????????????????????????????????????????????????????????????????????????????????????????????????????????????????????????????????????????????????????????????????????????????????????????????????????????????????????????????????????????????????????????????????????????????????????????????????????????????????????????????????????????????????????????????????????????????????????????????????????????????????????????????????????????????????????????????????????????????????????????????????????????????????????????????????????????????????????????????????????????????????????????????????????????????????????????????????????????????????????????????????????????????????????????????????????????????????????????????????????????????????????????????????????????????????????????????????????????????????????????????????????????????????????????????????????????????????????????????????????????????????????????????????????????????????????????????????????????????????????????????????????????????????????????????????????????????????????????????????????????????????????????????????????????????????????????????????????????????????????????????????????????????????????????????????????????????????????????????????????????????????????????????????????????????????????????????????????????????????????????????????????????????????????????????????????????????????????????????????????????????????????????????????????????????????????????????????????????????????????????????????????????????????????????????????????????????????????????????????????????????????????????????????????????????????????????????????????????????????????????????????????????????????????????????????????????????????????????????????????????????????????????????????????????????????????????????????????????????????????????????????????????????????????????????????????????????????????????????????????????????????????????????????????????????????????????????????????????????????????????????????????????????????????????????????????????????????????????????????????????????????????????????????????????????????????????????????????????????????????????????????????????????????????????????????????????????????????????????????????????????????????????????????????????????????????????????????????????????????????????????????????????????????????????????????????
		</sequence>
		<sequence>
			<taxon idref="Wittmackia_linharesiorum"/>
			????????????????????????????????????????????????????????????????????????????????????????????????????????????????????????????????????????????????????????????????????????????????????????????????????????????????????????????????????????????????????????????????????????????????????????????????????????????????????????????????????????????????????????????????????????????????????????????????????????????????????????????????????????????????????????????????????????????????????????????????????????????????????????????????????????????????????????????????????????????????????????????????????????????????????????????????????????????????????????????????????????????????????????????????????????????????????????????????????????????????????????????????????????????????????????????????????????????????????????????????????????????????????????????????????????????????????????????????????????????????????????????????????????????????????????????????????????????????????????????????????????????????????????????????????????????????????????????????????????????????????????????????????????????????????????????????????????????????????????????????????????????????????????????????????????????????????????????????????????????????????????????????????????????????????????????????????????????????????????????????????????????????????????????????????????????????????????????????????????????????????????????????????????????????????????????????????????????????????????????????????????????????????????????????????????????????????????????????????????????????????????????????????????????????????????????????????????????????????????????????????????????????????????????????????????????????????????????????????????????????????????????????????????????????????????????????????????????????????????????????????????????????????????????????????????????????????????????????????????????????????????????????????????????????????????????????????????????????????????????????????????????????????????????????????????????????????????????????????????????????????????????????????????????????????????????????????????????????????????????????????????????????????????????????????????????????????????????????????????????????????????????????????????????????????????????????????????????????????????????????????????????????????????????????????????????????????????????????????????????????????????????????????????????????????????????????????????????????????????????????????????????????????????????????????????????????????????????????????????????????????????????
		</sequence>
		<sequence>
			<taxon idref="Wittmackia_maranguapensis"/>
			????????????????????????????????????????????????????????????????????????????????????????????????????????????????????????????????????????????????????????????????????????????????????????????????????????????????????????????????????????????????????????????????????????????????????????????????????????????????????????????????????????????????????????????????????????????????????????????????????????????????????????????????????????????????????????????????????????????????????????????????????????????????????????????????????????????????????????????????????????????????????????????????????????????????????????????????????????????????????????????????????????????????????????????????????????????????????????????????????????????????????????????????????????????????????????????????????????????????????????????????????????????????????????????????????????????????????????????????????????????????????????????????????????????????????????????????????????????????????????????????????????????????????????????????????????????????????????????????????????????????????????????????????????????????????????????????????????????????????????????????????????????????????????????????????????????????????????????????????????????????????????????????????????????????????????????????????????????????????????????????????????????????????????????????????????????????????????????????????????????????????????????????????????????????????????????????????????????????????????????????????????????????????????????????????????????????????????????????????????????????????????????????????????????????????????????????????????????????????????????????????????????????????????????????????????????????????????????????????????????????????????????????????????????????????????????????????????????????????????????????????????????????????????????????????????????????????????????????????????????????????????????????????????????????????????????????????????????????????????????????????????????????????????????????????????????????????????????????????????????????????????????????????????????????????????????????????????????????????????????????????????????????????????????????????????????????????????????????????????????????????????????????????????????????????????????????????????????????????????????????????????????????????????????????????????????????????????????????????????????????????????????????????????????????????????????????????????????????????????????????????????????????????????????????????????????????????????????????????????????????????????????
		</sequence>
		<sequence>
			<taxon idref="Wittmackia_mesoamericana"/>
			????????????????????????????????????????????????????????????????????????????????????????????????????????????????????????????????????????????????????????????????????????????????????????????????????????????????????????????????????????????????????????????????????????????????????????????????????????????????????????????????????????????????????????????????????????????????????????????????????????????????????????????????????????????????????????????????????????????????????????????????????????????????????????????????????????????????????????????????????????????????????????????????????????????????????????????????????????????????????????????????????????????????????????????????????????????????????????????????????????????????????????????????????????????????????????????????????????????????????????????????????????????????????????????????????????????????????????????????????????????????????????????????????????????????????????????????????????????????????????????????????????????????????????????????????????????????????????????????????????????????????????????????????????????????????????????????????????????????????????????????????????????????????????????????????????????????????????????????????????????????????????????????????????????????????????????????????????????????????????????????????????????????????????????????????????????????????????????????????????????????????????????????????????????????????????????????????????????????????????????????????????????????????????????????????????????????????????????????????????????????????????????????????????????????????????????????????????????????????????????????????????????????????????????????????????????????????????????????????????????????????????????????????????????????????????????????????????????????????????????????????????????????????????????????????????????????????????????????????????????????????????????????????????????????????????????????????????????????????????????????????????????????????????????????????????????????????????????????????????????????????????????????????????????????????????????????????????????????????????????????????????????????????????????????????????????????????????????????????????????????????????????????????????????????????????????????????????????????????????????????????????????????????????????????????????????????????????????????????????????????????????????????????????????????????????????????????????????????????????????????????????????????????????????????????????????????????????????????????????????????????????????
		</sequence>
		<sequence>
			<taxon idref="Wittmackia_negrilensis"/>
			????????????????????????????????????????????????????????????????????????????????????????????????????????????????????????????????????????????????????????????????????????????????????????????????????????????????????????????????????????????????????????????????????????????????????????????????????????????????????????????????????????????????????????????????????????????????????????????????????????????????????????????????????????????????????????????????????????????????????????????????????????????????????????????????????????????????????????????????????????????????????????????????????????????????????????????????????????????????????????????????????????????????????????????????????????????????????????????????????????????????????????????????????????????????????????????????????????????????????????????????????????????????????????????????????????????????????????????????????????????????????????????????????????????????????????????????????????????????????????????????????????????????????????????????????????????????????????????????????????????????????????????????????????????????????????????????????????????????????????????????????????????????????????????????????????????????????????????????????????????????????????????????????????????????????????????????????????????????????????????????????????????????????????????????????????????????????????????????????????????????????????????????????????????????????????????????????????????????????????????????????????????????????????????????????????????????????????????????????????????????????????????????????????????????????????????????????????????????????????????????????????????????????????????????????????????????????????????????????????????????????????????????????????????????????????????????????????????????????????????????????????????????????????????????????????????????????????????????????????????????????????????????????????????????????????????????????????????????????????????????????????????????????????????????????????????????????????????????????????????????????????????????????????????????????????????????????????????????????????????????????????????????????????????????????????????????????????????????????????????????????????????????????????????????????????????????????????????????????????????????????????????????????????????????????????????????????????????????????????????????????????????????????????????????????????????????????????????????????????????????????????????????????????????????????????????????????????????????????????????????????????????
		</sequence>
		<sequence>
			<taxon idref="Wittmackia_neoregelioides"/>
			????????????????????????????????????????????????????????????????????????????????????????????????????????????????????????????????????????????????????????????????????????????????????????????????????????????????????????????????????????????????????????????????????????????????????????????????????????????????????????????????????????????????????????????????????????????????????????????????????????????????????????????????????????????????????????????????????????????????????????????????????????????????????????????????????????????????????????????????????????????????????????????????????????????????????????????????????????????????????????????????????????????????????????????????????????????????????????????????????????????????????????????????????????????????????????????????????????????????????????????????????????????????????????????????????????????????????????????????????????????????????????????????????????????????????????????????????????????????????????????????????????????????????????????????????????????????????????????????????????????????????????????????????????????????????????????????????????????????????????????????????????????????????????????????????????????????????????????????????????????????????????????????????????????????????????????????????????????????????????????????????????????????????????????????????????????????????????????????????????????????????????????????????????????????????????????????????????????????????????????????????????????????????????????????????????????????????????????????????????????????????????????????????????????????????????????????????????????????????????????????????????????????????????????????????????????????????????????????????????????????????????????????????????????????????????????????????????????????????????????????????????????????????????????????????????????????????????????????????????????????????????????????????????????????????????????????????????????????????????????????????????????????????????????????????????????????????????????????????????????????????????????????????????????????????????????????????????????????????????????????????????????????????????????????????????????????????????????????????????????????????????????????????????????????????????????????????????????????????????????????????????????????????????????????????????????????????????????????????????????????????????????????????????????????????????????????????????????????????????????????????????????????????????????????????????????????????????????????????????????????????????????
		</sequence>
		<sequence>
			<taxon idref="Wittmackia_patentissima"/>
			????????????????????????????????????????????????????????????????????????????????????????????????????????????????????????????????????????????????????????????????????????????????????????????????????????????????????????????????????????????????????????????????????????????????????????????????????????????????????????????????????????????????????????????????????????????????????????????????????????????????????????????????????????????????????????????????????????????????????????????????????????????????????????????????????????????????????????????????????????????????????????????????????????????????????????????????????????????????????????????????????????????????????????????????????????????????????????????????????????????????????????????????????????????????????????????????????????????????????????????????????????????????????????????????????????????????????????????????????????????????????????????????????????????????????????????????????????????????????????????????????????????????????????????????????????????????????????????????????????????????????????????????????????????????????????????????????????????????????????????????????????????????????????????????????????????????????????????????????????????????????????????????????????????????????????????????????????????????????????????????????????????????????????????????????????????????????????????????????????????????????????????????????????????????????????????????????????????????????????????????????????????????????????????????????????????????????????????????????????????????????????????????????????????????????????????????????????????????????????????????????????????????????????????????????????????????????????????????????????????????????????????????????????????????????????????????????????????????????????????????????????????????????????????????????????????????????????????????????????????????????????????????????????????????????????????????????????????????????????????????????????????????????????????????????????????????????????????????????????????????????????????????????????????????????????????????????????????????????????????????????????????????????????????????????????????????????????????????????????????????????????????????????????????????????????????????????????????????????????????????????????????????????????????????????????????????????????????????????????????????????????????????????????????????????????????????????????????????????????????????????????????????????????????????????????????????????????????????????????????????????????????
		</sequence>
		<sequence>
			<taxon idref="Wittmackia_penduliflora"/>
			????????????????????????????????????????????????????????????????????????????????????????????????????????????????????????????????????????????????????????????????????????????????????????????????????????????????????????????????????????????????????????????????????????????????????????????????????????????????????????????????????????????????????????????????????????????????????????????????????????????????????????????????????????????????????????????????????????????????????????????????????????????????????????????????????????????????????????????????????????????????????????????????????????????????????????????????????????????????????????????????????????????????????????????????????????????????????????????????????????????????????????????????????????????????????????????????????????????????????????????????????????????????????????????????????????????????????????????????????????????????????????????????????????????????????????????????????????????????????????????????????????????????????????????????????????????????????????????????????????????????????????????????????????????????????????????????????????????????????????????????????????????????????????????????????????????????????????????????????????????????????????????????????????????????????????????????????????????????????????????????????????????????????????????????????????????????????????????????????????????????????????????????????????????????????????????????????????????????????????????????????????????????????????????????????????????????????????????????????????????????????????????????????????????????????????????????????????????????????????????????????????????????????????????????????????????????????????????????????????????????????????????????????????????????????????????????????????????????????????????????????????????????????????????????????????????????????????????????????????????????????????????????????????????????????????????????????????????????????????????????????????????????????????????????????????????????????????????????????????????????????????????????????????????????????????????????????????????????????????????????????????????????????????????????????????????????????????????????????????????????????????????????????????????????????????????????????????????????????????????????????????????????????????????????????????????????????????????????????????????????????????????????????????????????????????????????????????????????????????????????????????????????????????????????????????????????????????????????????????????????????????????
		</sequence>
		<sequence>
			<taxon idref="Wittmackia_pernambucentris"/>
			????????????????????????????????????????????????????????????????????????????????????????????????????????????????????????????????????????????????????????????????????????????????????????????????????????????????????????????????????????????????????????????????????????????????????????????????????????????????????????????????????????????????????????????????????????????????????????????????????????????????????????????????????????????????????????????????????????????????????????????????????????????????????????????????????????????????????????????????????????????????????????????????????????????????????????????????????????????????????????????????????????????????????????????????????????????????????????????????????????????????????????????????????????????????????????????????????????????????????????????????????????????????????????????????????????????????????????????????????????????????????????????????????????????????????????????????????????????????????????????????????????????????????????????????????????????????????????????????????????????????????????????????????????????????????????????????????????????????????????????????????????????????????????????????????????????????????????????????????????????????????????????????????????????????????????????????????????????????????????????????????????????????????????????????????????????????????????????????????????????????????????????????????????????????????????????????????????????????????????????????????????????????????????????????????????????????????????????????????????????????????????????????????????????????????????????????????????????????????????????????????????????????????????????????????????????????????????????????????????????????????????????????????????????????????????????????????????????????????????????????????????????????????????????????????????????????????????????????????????????????????????????????????????????????????????????????????????????????????????????????????????????????????????????????????????????????????????????????????????????????????????????????????????????????????????????????????????????????????????????????????????????????????????????????????????????????????????????????????????????????????????????????????????????????????????????????????????????????????????????????????????????????????????????????????????????????????????????????????????????????????????????????????????????????????????????????????????????????????????????????????????????????????????????????????????????????????????????????????????????????????????????
		</sequence>
		<sequence>
			<taxon idref="Wittmackia_polycephala"/>
			????????????????????????????????????????????????????????????????????????????????????????????????????????????????????????????????????????????????????????????????????????????????????????????????????????????????????????????????????????????????????????????????????????????????????????????????????????????????????????????????????????????????????????????????????????????????????????????????????????????????????????????????????????????????????????????????????????????????????????????????????????????????????????????????????????????????????????????????????????????????????????????????????????????????????????????????????????????????????????????????????????????????????????????????????????????????????????????????????????????????????????????????????????????????????????????????????????????????????????????????????????????????????????????????????????????????????????????????????????????????????????????????????????????????????????????????????????????????????????????????????????????????????????????????????????????????????????????????????????????????????????????????????????????????????????????????????????????????????????????????????????????????????????????????????????????????????????????????????????????????????????????????????????????????????????????????????????????????????????????????????????????????????????????????????????????????????????????????????????????????????????????????????????????????????????????????????????????????????????????????????????????????????????????????????????????????????????????????????????????????????????????????????????????????????????????????????????????????????????????????????????????????????????????????????????????????????????????????????????????????????????????????????????????????????????????????????????????????????????????????????????????????????????????????????????????????????????????????????????????????????????????????????????????????????????????????????????????????????????????????????????????????????????????????????????????????????????????????????????????????????????????????????????????????????????????????????????????????????????????????????????????????????????????????????????????????????????????????????????????????????????????????????????????????????????????????????????????????????????????????????????????????????????????????????????????????????????????????????????????????????????????????????????????????????????????????????????????????????????????????????????????????????????????????????????????????????????????????????????????????????????????
		</sequence>
		<sequence>
			<taxon idref="Wittmackia_portoricensis"/>
			????????????????????????????????????????????????????????????????????????????????????????????????????????????????????????????????????????????????????????????????????????????????????????????????????????????????????????????????????????????????????????????????????????????????????????????????????????????????????????????????????????????????????????????????????????????????????????????????????????????????????????????????????????????????????????????????????????????????????????????????????????????????????????????????????????????????????????????????????????????????????????????????????????????????????????????????????????????????????????????????????????????????????????????????????????????????????????????????????????????????????????????????????????????????????????????????????????????????????????????????????????????????????????????????????????????????????????????????????????????????????????????????????????????????????????????????????????????????????????????????????????????????????????????????????????????????????????????????????????????????????????????????????????????????????????????????????????????????????????????????????????????????????????????????????????????????????????????????????????????????????????????????????????????????????????????????????????????????????????????????????????????????????????????????????????????????????????????????????????????????????????????????????????????????????????????????????????????????????????????????????????????????????????????????????????????????????????????????????????????????????????????????????????????????????????????????????????????????????????????????????????????????????????????????????????????????????????????????????????????????????????????????????????????????????????????????????????????????????????????????????????????????????????????????????????????????????????????????????????????????????????????????????????????????????????????????????????????????????????????????????????????????????????????????????????????????????????????????????????????????????????????????????????????????????????????????????????????????????????????????????????????????????????????????????????????????????????????????????????????????????????????????????????????????????????????????????????????????????????????????????????????????????????????????????????????????????????????????????????????????????????????????????????????????????????????????????????????????????????????????????????????????????????????????????????????????????????????????????????????????????????????
		</sequence>
		<sequence>
			<taxon idref="Wittmackia_silvana"/>
			????????????????????????????????????????????????????????????????????????????????????????????????????????????????????????????????????????????????????????????????????????????????????????????????????????????????????????????????????????????????????????????????????????????????????????????????????????????????????????????????????????????????????????????????????????????????????????????????????????????????????????????????????????????????????????????????????????????????????????????????????????????????????????????????????????????????????????????????????????????????????????????????????????????????????????????????????????????????????????????????????????????????????????????????????????????????????????????????????????????????????????????????????????????????????????????????????????????????????????????????????????????????????????????????????????????????????????????????????????????????????????????????????????????????????????????????????????????????????????????????????????????????????????????????????????????????????????????????????????????????????????????????????????????????????????????????????????????????????????????????????????????????????????????????????????????????????????????????????????????????????????????????????????????????????????????????????????????????????????????????????????????????????????????????????????????????????????????????????????????????????????????????????????????????????????????????????????????????????????????????????????????????????????????????????????????????????????????????????????????????????????????????????????????????????????????????????????????????????????????????????????????????????????????????????????????????????????????????????????????????????????????????????????????????????????????????????????????????????????????????????????????????????????????????????????????????????????????????????????????????????????????????????????????????????????????????????????????????????????????????????????????????????????????????????????????????????????????????????????????????????????????????????????????????????????????????????????????????????????????????????????????????????????????????????????????????????????????????????????????????????????????????????????????????????????????????????????????????????????????????????????????????????????????????????????????????????????????????????????????????????????????????????????????????????????????????????????????????????????????????????????????????????????????????????????????????????????????????????????????????????????????
		</sequence>
		<sequence>
			<taxon idref="Wittmackia_spinulosa"/>
			????????????????????????????????????????????????????????????????????????????????????????????????????????????????????????????????????????????????????????????????????????????????????????????????????????????????????????????????????????????????????????????????????????????????????????????????????????????????????????????????????????????????????????????????????????????????????????????????????????????????????????????????????????????????????????????????????????????????????????????????????????????????????????????????????????????????????????????????????????????????????????????????????????????????????????????????????????????????????????????????????????????????????????????????????????????????????????????????????????????????????????????????????????????????????????????????????????????????????????????????????????????????????????????????????????????????????????????????????????????????????????????????????????????????????????????????????????????????????????????????????????????????????????????????????????????????????????????????????????????????????????????????????????????????????????????????????????????????????????????????????????????????????????????????????????????????????????????????????????????????????????????????????????????????????????????????????????????????????????????????????????????????????????????????????????????????????????????????????????????????????????????????????????????????????????????????????????????????????????????????????????????????????????????????????????????????????????????????????????????????????????????????????????????????????????????????????????????????????????????????????????????????????????????????????????????????????????????????????????????????????????????????????????????????????????????????????????????????????????????????????????????????????????????????????????????????????????????????????????????????????????????????????????????????????????????????????????????????????????????????????????????????????????????????????????????????????????????????????????????????????????????????????????????????????????????????????????????????????????????????????????????????????????????????????????????????????????????????????????????????????????????????????????????????????????????????????????????????????????????????????????????????????????????????????????????????????????????????????????????????????????????????????????????????????????????????????????????????????????????????????????????????????????????????????????????????????????????????????????????????????????????
		</sequence>
		<sequence>
			<taxon idref="Wittmackia_sulbahianensis"/>
			????????????????????????????????????????????????????????????????????????????????????????????????????????????????????????????????????????????????????????????????????????????????????????????????????????????????????????????????????????????????????????????????????????????????????????????????????????????????????????????????????????????????????????????????????????????????????????????????????????????????????????????????????????????????????????????????????????????????????????????????????????????????????????????????????????????????????????????????????????????????????????????????????????????????????????????????????????????????????????????????????????????????????????????????????????????????????????????????????????????????????????????????????????????????????????????????????????????????????????????????????????????????????????????????????????????????????????????????????????????????????????????????????????????????????????????????????????????????????????????????????????????????????????????????????????????????????????????????????????????????????????????????????????????????????????????????????????????????????????????????????????????????????????????????????????????????????????????????????????????????????????????????????????????????????????????????????????????????????????????????????????????????????????????????????????????????????????????????????????????????????????????????????????????????????????????????????????????????????????????????????????????????????????????????????????????????????????????????????????????????????????????????????????????????????????????????????????????????????????????????????????????????????????????????????????????????????????????????????????????????????????????????????????????????????????????????????????????????????????????????????????????????????????????????????????????????????????????????????????????????????????????????????????????????????????????????????????????????????????????????????????????????????????????????????????????????????????????????????????????????????????????????????????????????????????????????????????????????????????????????????????????????????????????????????????????????????????????????????????????????????????????????????????????????????????????????????????????????????????????????????????????????????????????????????????????????????????????????????????????????????????????????????????????????????????????????????????????????????????????????????????????????????????????????????????????????????????????????????????????????????????????
		</sequence>
		<sequence>
			<taxon idref="Wittmackia_tentaculifera"/>
			????????????????????????????????????????????????????????????????????????????????????????????????????????????????????????????????????????????????????????????????????????????????????????????????????????????????????????????????????????????????????????????????????????????????????????????????????????????????????????????????????????????????????????????????????????????????????????????????????????????????????????????????????????????????????????????????????????????????????????????????????????????????????????????????????????????????????????????????????????????????????????????????????????????????????????????????????????????????????????????????????????????????????????????????????????????????????????????????????????????????????????????????????????????????????????????????????????????????????????????????????????????????????????????????????????????????????????????????????????????????????????????????????????????????????????????????????????????????????????????????????????????????????????????????????????????????????????????????????????????????????????????????????????????????????????????????????????????????????????????????????????????????????????????????????????????????????????????????????????????????????????????????????????????????????????????????????????????????????????????????????????????????????????????????????????????????????????????????????????????????????????????????????????????????????????????????????????????????????????????????????????????????????????????????????????????????????????????????????????????????????????????????????????????????????????????????????????????????????????????????????????????????????????????????????????????????????????????????????????????????????????????????????????????????????????????????????????????????????????????????????????????????????????????????????????????????????????????????????????????????????????????????????????????????????????????????????????????????????????????????????????????????????????????????????????????????????????????????????????????????????????????????????????????????????????????????????????????????????????????????????????????????????????????????????????????????????????????????????????????????????????????????????????????????????????????????????????????????????????????????????????????????????????????????????????????????????????????????????????????????????????????????????????????????????????????????????????????????????????????????????????????????????????????????????????????????????????????????????????????????????????????
		</sequence>
		<sequence>
			<taxon idref="Wittmackia_turbinocalyx"/>
			????????????????????????????????????????????????????????????????????????????????????????????????????????????????????????????????????????????????????????????????????????????????????????????????????????????????????????????????????????????????????????????????????????????????????????????????????????????????????????????????????????????????????????????????????????????????????????????????????????????????????????????????????????????????????????????????????????????????????????????????????????????????????????????????????????????????????????????????????????????????????????????????????????????????????????????????????????????????????????????????????????????????????????????????????????????????????????????????????????????????????????????????????????????????????????????????????????????????????????????????????????????????????????????????????????????????????????????????????????????????????????????????????????????????????????????????????????????????????????????????????????????????????????????????????????????????????????????????????????????????????????????????????????????????????????????????????????????????????????????????????????????????????????????????????????????????????????????????????????????????????????????????????????????????????????????????????????????????????????????????????????????????????????????????????????????????????????????????????????????????????????????????????????????????????????????????????????????????????????????????????????????????????????????????????????????????????????????????????????????????????????????????????????????????????????????????????????????????????????????????????????????????????????????????????????????????????????????????????????????????????????????????????????????????????????????????????????????????????????????????????????????????????????????????????????????????????????????????????????????????????????????????????????????????????????????????????????????????????????????????????????????????????????????????????????????????????????????????????????????????????????????????????????????????????????????????????????????????????????????????????????????????????????????????????????????????????????????????????????????????????????????????????????????????????????????????????????????????????????????????????????????????????????????????????????????????????????????????????????????????????????????????????????????????????????????????????????????????????????????????????????????????????????????????????????????????????????????????????????????????????????????
		</sequence>
		<sequence>
			<taxon idref="Wittmackia_urbaniana"/>
			????????????????????????????????????????????????????????????????????????????????????????????????????????????????????????????????????????????????????????????????????????????????????????????????????????????????????????????????????????????????????????????????????????????????????????????????????????????????????????????????????????????????????????????????????????????????????????????????????????????????????????????????????????????????????????????????????????????????????????????????????????????????????????????????????????????????????????????????????????????????????????????????????????????????????????????????????????????????????????????????????????????????????????????????????????????????????????????????????????????????????????????????????????????????????????????????????????????????????????????????????????????????????????????????????????????????????????????????????????????????????????????????????????????????????????????????????????????????????????????????????????????????????????????????????????????????????????????????????????????????????????????????????????????????????????????????????????????????????????????????????????????????????????????????????????????????????????????????????????????????????????????????????????????????????????????????????????????????????????????????????????????????????????????????????????????????????????????????????????????????????????????????????????????????????????????????????????????????????????????????????????????????????????????????????????????????????????????????????????????????????????????????????????????????????????????????????????????????????????????????????????????????????????????????????????????????????????????????????????????????????????????????????????????????????????????????????????????????????????????????????????????????????????????????????????????????????????????????????????????????????????????????????????????????????????????????????????????????????????????????????????????????????????????????????????????????????????????????????????????????????????????????????????????????????????????????????????????????????????????????????????????????????????????????????????????????????????????????????????????????????????????????????????????????????????????????????????????????????????????????????????????????????????????????????????????????????????????????????????????????????????????????????????????????????????????????????????????????????????????????????????????????????????????????????????????????????????????????????????????????????????????
		</sequence>
		<sequence>
			<taxon idref="Wittmackia_viridostigma"/>
			????????????????????????????????????????????????????????????????????????????????????????????????????????????????????????????????????????????????????????????????????????????????????????????????????????????????????????????????????????????????????????????????????????????????????????????????????????????????????????????????????????????????????????????????????????????????????????????????????????????????????????????????????????????????????????????????????????????????????????????????????????????????????????????????????????????????????????????????????????????????????????????????????????????????????????????????????????????????????????????????????????????????????????????????????????????????????????????????????????????????????????????????????????????????????????????????????????????????????????????????????????????????????????????????????????????????????????????????????????????????????????????????????????????????????????????????????????????????????????????????????????????????????????????????????????????????????????????????????????????????????????????????????????????????????????????????????????????????????????????????????????????????????????????????????????????????????????????????????????????????????????????????????????????????????????????????????????????????????????????????????????????????????????????????????????????????????????????????????????????????????????????????????????????????????????????????????????????????????????????????????????????????????????????????????????????????????????????????????????????????????????????????????????????????????????????????????????????????????????????????????????????????????????????????????????????????????????????????????????????????????????????????????????????????????????????????????????????????????????????????????????????????????????????????????????????????????????????????????????????????????????????????????????????????????????????????????????????????????????????????????????????????????????????????????????????????????????????????????????????????????????????????????????????????????????????????????????????????????????????????????????????????????????????????????????????????????????????????????????????????????????????????????????????????????????????????????????????????????????????????????????????????????????????????????????????????????????????????????????????????????????????????????????????????????????????????????????????????????????????????????????????????????????????????????????????????????????????????????????????????????????????
		</sequence>
		<sequence>
			<taxon idref="Wittrockia_abbreviata"/>
			????????????????????????????????????????????????????????????????????????????????????????????????????????????????????????????????????????????????????????????????????????????????????????????????????????????????????????????????????????????????????????????????????????????????????????????????????????????????????????????????????????????????????????????????????????????????????????????????????????????????????????????????????????????????????????????????????????????????????????????????????????????????????????????????????????????????????????????????????????????????????????????????????????????????????????????????????????????????????????????????????????????????????????????????????????????????????????????????????????????????????????????????????????????????????????????????????????????????????????????????????????????????????????????????????????????????????????????????????????????????????????????????????????????????????????????????????????????????????????????????????????????????????????????????????????????????????????????????????????????????????????????????????????????????????????????????????????????????????????????????????????????????????????????????????????????????????????????????????????????????????????????????????????????????????????????????????????????????????????????????????????????????????????????????????????????????????????????????????????????????????????????????????????????????????????????????????????????????????????????????????????????????????????????????????????????????????????????????????????????????????????????????????????????????????????????????????????????????????????????????????????????????????????????????????????????????????????????????????????????????????????????????????????????????????????????????????????????????????????????????????????????????????????????????????????????????????????????????????????????????????????????????????????????????????????????????????????????????????????????????????????????????????????????????????????????????????????????????????????????????????????????????????????????????????????????????????????????????????????????????????????????????????????????????????????????????????????????????????????????????????????????????????????????????????????????????????????????????????????????????????????????????????????????????????????????????????????????????????????????????????????????????????????????????????????????????????????????????????????????????????????????????????????????????????????????????????????????????????????????????????????????
		</sequence>
		<sequence>
			<taxon idref="Wittrockia_antillana"/>
			????????????????????????????????????????????????????????????????????????????????????????????????????????????????????????????????????????????????????????????????????????????????????????????????????????????????????????????????????????????????????????????????????????????????????????????????????????????????????????????????????????????????????????????????????????????????????????????????????????????????????????????????????????????????????????????????????????????????????????????????????????????????????????????????????????????????????????????????????????????????????????????????????????????????????????????????????????????????????????????????????????????????????????????????????????????????????????????????????????????????????????????????????????????????????????????????????????????????????????????????????????????????????????????????????????????????????????????????????????????????????????????????????????????????????????????????????????????????????????????????????????????????????????????????????????????????????????????????????????????????????????????????????????????????????????????????????????????????????????????????????????????????????????????????????????????????????????????????????????????????????????????????????????????????????????????????????????????????????????????????????????????????????????????????????????????????????????????????????????????????????????????????????????????????????????????????????????????????????????????????????????????????????????????????????????????????????????????????????????????????????????????????????????????????????????????????????????????????????????????????????????????????????????????????????????????????????????????????????????????????????????????????????????????????????????????????????????????????????????????????????????????????????????????????????????????????????????????????????????????????????????????????????????????????????????????????????????????????????????????????????????????????????????????????????????????????????????????????????????????????????????????????????????????????????????????????????????????????????????????????????????????????????????????????????????????????????????????????????????????????????????????????????????????????????????????????????????????????????????????????????????????????????????????????????????????????????????????????????????????????????????????????????????????????????????????????????????????????????????????????????????????????????????????????????????????????????????????????????????????????????????????
		</sequence>
		<sequence>
			<taxon idref="Wittrockia_cyathiformis"/>
			????????????????????????????????????????????????????????????????????????????????????????????????????????????????????????????????????????????????????????????????????????????????????????????????????????????????????????????????????????????????????????????????????????????????????????????????????????????????????????????????????????????????????????????????????????????????????????????????????????????????????????????????????????????????????????????????????????????????????????????????????????????????????????????????????????????????????????????????????????????????????????????????????????????????????????????????????????????????????????????????????????????????????????????????????????????????????????????????????????????????????????????????????????????????????????????????????????????????????????????????????????????????????????????????????????????????????????????????????????????????????????????????????????????????????????????????????????????????????????????????????????????????????????????????????????????????????????????????????????????????????????????????????????????????????????????????????????????????????????????????????????????????????????????????????????????????????????????????????????????????????????????????????????????????????????????????????????????????????????????????????????????????????????????????????????????????????????????????????????????????????????????????????????????????????????????????????????????????????????????????????????????????????????????????????????????????????????????????????????????????????????????????????????????????????????????????????????????????????????????????????????????????????????????????????????????????????????????????????????????????????????????????????????????????????????????????????????????????????????????????????????????????????????????????????????????????????????????????????????????????????????????????????????????????????????????????????????????????????????????????????????????????????????????????????????????????????????????????????????????????????????????????????????????????????????????????????????????????????????????????????????????????????????????????????????????????????????????????????????????????????????????????????????????????????????????????????????????????????????????????????????????????????????????????????????????????????????????????????????????????????????????????????????????????????????????????????????????????????????????????????????????????????????????????????????????????????????????????????????????????????????????
		</sequence>
		<sequence>
			<taxon idref="Wittrockia_gigantea"/>
			????????????????????????????????????????????????????????????????????????????????????????????????????????????????????????????????????????????????????????????????????????????????????????????????????????????????????????????????????????????????????????????????????????????????????????????????????????????????????????????????????????????????????????????????????????????????????????????????????????????????????????????????????????????????????????????????????????????????????????????????????????????????????????????????????????????????????????????????????????????????????????????????????????????????????????????????????????????????????????????????????????????????????????????????????????????????????????????????????????????????????????????????????????????????????????????????????????????????????????????????????????????????????????????????????????????????????????????????????????????????????????????????????????????????????????????????????????????????????????????????????????????????????????????????????????????????????????????????????????????????????????????????????????????????????????????????????????????????????????????????????????????????????????????????????????????????????????????????????????????????????????????????????????????????????????????????????????????????????????????????????????????????????????????????????????????????????????????????????????????????????????????????????????????????????????????????????????????????????????????????????????????????????????????????????????????????????????????????????????????????????????????????????????????????????????????????????????????????????????????????????????????????????????????????????????????????????????????????????????????????????????????????????????????????????????????????????????????????????????????????????????????????????????????????????????????????????????????????????????????????????????????????????????????????????????????????????????????????????????????????????????????????????????????????????????????????????????????????????????????????????????????????????????????????????????????????????????????????????????????????????????????????????????????????????????????????????????????????????????????????????????????????????????????????????????????????????????????????????????????????????????????????????????????????????????????????????????????????????????????????????????????????????????????????????????????????????????????????????????????????????????????????????????????????????????????????????????????????????????????????????????????
		</sequence>
		<sequence>
			<taxon idref="Wittrockia_paulistana"/>
			????????????????????????????????????????????????????????????????????????????????????????????????????????????????????????????????????????????????????????????????????????????????????????????????????????????????????????????????????????????????????????????????????????????????????????????????????????????????????????????????????????????????????????????????????????????????????????????????????????????????????????????????????????????????????????????????????????????????????????????????????????????????????????????????????????????????????????????????????????????????????????????????????????????????????????????????????????????????????????????????????????????????????????????????????????????????????????????????????????????????????????????????????????????????????????????????????????????????????????????????????????????????????????????????????????????????????????????????????????????????????????????????????????????????????????????????????????????????????????????????????????????????????????????????????????????????????????????????????????????????????????????????????????????????????????????????????????????????????????????????????????????????????????????????????????????????????????????????????????????????????????????????????????????????????????????????????????????????????????????????????????????????????????????????????????????????????????????????????????????????????????????????????????????????????????????????????????????????????????????????????????????????????????????????????????????????????????????????????????????????????????????????????????????????????????????????????????????????????????????????????????????????????????????????????????????????????????????????????????????????????????????????????????????????????????????????????????????????????????????????????????????????????????????????????????????????????????????????????????????????????????????????????????????????????????????????????????????????????????????????????????????????????????????????????????????????????????????????????????????????????????????????????????????????????????????????????????????????????????????????????????????????????????????????????????????????????????????????????????????????????????????????????????????????????????????????????????????????????????????????????????????????????????????????????????????????????????????????????????????????????????????????????????????????????????????????????????????????????????????????????????????????????????????????????????????????????????????????????????????????????????????
		</sequence>
		<sequence>
			<taxon idref="Wittrockia_spiralipetala"/>
			????????????????????????????????????????????????????????????????????????????????????????????????????????????????????????????????????????????????????????????????????????????????????????????????????????????????????????????????????????????????????????????????????????????????????????????????????????????????????????????????????????????????????????????????????????????????????????????????????????????????????????????????????????????????????????????????????????????????????????????????????????????????????????????????????????????????????????????????????????????????????????????????????????????????????????????????????????????????????????????????????????????????????????????????????????????????????????????????????????????????????????????????????????????????????????????????????????????????????????????????????????????????????????????????????????????????????????????????????????????????????????????????????????????????????????????????????????????????????????????????????????????????????????????????????????????????????????????????????????????????????????????????????????????????????????????????????????????????????????????????????????????????????????????????????????????????????????????????????????????????????????????????????????????????????????????????????????????????????????????????????????????????????????????????????????????????????????????????????????????????????????????????????????????????????????????????????????????????????????????????????????????????????????????????????????????????????????????????????????????????????????????????????????????????????????????????????????????????????????????????????????????????????????????????????????????????????????????????????????????????????????????????????????????????????????????????????????????????????????????????????????????????????????????????????????????????????????????????????????????????????????????????????????????????????????????????????????????????????????????????????????????????????????????????????????????????????????????????????????????????????????????????????????????????????????????????????????????????????????????????????????????????????????????????????????????????????????????????????????????????????????????????????????????????????????????????????????????????????????????????????????????????????????????????????????????????????????????????????????????????????????????????????????????????????????????????????????????????????????????????????????????????????????????????????????????????????????????????????????????????????????????
		</sequence>
		<sequence>
			<taxon idref="Wittrockia_superba"/>
			GAATC???????????????????????????????????????????????????????????????????????????????????????????????????????????????????????????????????????????????????????????????????????????????????????????????????????????????????????????????????????????????????????????????????????????????????????????????????????????????????????????????????????????????????????????????????????????????????????????????????????????????????????????????????????????????????????????????????????????????????????????????????????????????????????????????????????????????????????????????????????????????????????????????????????????????????????????????????????????????????????????????????????????????????????????????????????????????????????????????????????????????????????????????????????????????????????????????????????????????????????????????????????????????????????????????????????????????????????????????????????????????????????????????????????????????????????????????????????????????????????????????????????????????????????????????????????????????????????????????????????????????????????????????????????????????????????????????????????????????????????????????????????????????????????????????????????????????????????????????????????????????????????????????????????????????????????????????????????????????????????????????????????????????????????????????????????????????????????????????????????????????????????????????????????????????????????????????????????????????????????????????????????????????????????????????????????????????????????????????????????????????????????????????????????????????????????????????????????????????????????????????????????????????????????????????????????????????????????????????????????????????????????????????????????????????????????????????????????????????????????????????????????????????????????????????????????????????????????????????????????????????????????????????????????????????????????????????????????????????????????????????????????????????????????????????????????????????????????????????????????????????????????????????????????????????????????????????????????????????????????????????????????????????????????????????????????????????????????????????????????????????????????????????????????????????????????????????????????????????????????????????????????????????????????????????????????????????????????????????????????????????????????????????????????????????????????????????????????????????????????????????????????????????????????????????????????????????????????????????????????????????????????
		</sequence>
		<sequence>
			<taxon idref="Zizkaea_tuerckheimii"/>
			?????GATCTGACTAAATCCAGGTATTGTGGACATTCCCTCATTTCCATTCCGGAGCATCTTAATCTTAAGTTTCCCGTTTATCGAAAAAAATCCCATTATTGACTCACTATTCATTGACCCATACGGATCGATCTAGCAATGATGGAATGTATATTCTGTTTACTGAATCACATGAAATTTTAGTGAACTCCATATATGTATTTCATACGTATGAACGGAAACGAGACGGAGGAATGAAGACCATTTTTGACGCAAGTTCGAATTTGCGACAGGTACAAATGGAATGGAAATGAATTGATAAAACATTCCTGGAAACAAATTCTGTCACTTACACTTATGAAGTCTTGTTCTTGTATAGATATACAATATAAATACAATATAAAAATTGATCCAATTTCTACCTATAATTATGATATTACGATCAGATTGGGTACCAAGGATTCACGATTAAATCTGCTTTCTATGAATGAGATAAAGACAGAATAATCAGGAGCACTATCCAGTTTTACTTTACTTTATTTAGATTTAGCACACTTAATTTAATGTT--AAAAAAAATGCAAAGATTCTTTTGTTTTGATAGTAGTCTAATTTATAGACTAGGATTGAATTGCATAATCATAAAAGGAGTAGTATTTTTTAAGTGCATACCAATATAGCTATCTACCTATCCGCATATTCCATTTTTTATCGTAATTTCACTTGGAGCAACAGGGATCAGGTCGCACTATATCATAATTAGTATTTTTTATTCAATATATTCAATACAATGAAAGATTAAAGCACGGTGATTCTCTATAGGGATATGTACATAAGAGAGAGACCCGACTCGGTATCTGTGTACCAATTTATGTTCTGGGGTTTACATATACATATATATTTTCTTATTTGAAATTGAAAAGAATTTTGGAAAATAATTGATACTGATTAGTTGTAAATCAATTTGATTTTGTTATACCATTAAAGAAAGGAAACACATTGAGATTAAATACAAAATAGAAGAACCGTTCACTACTTCAAAATCAAATAATAAATAATAAGAATTAAATAATAAAAAAAAGTTAATGGTTCCAATTTGCCCCAAATTTTGCAGTCTGTGACTGGAAATCCATTTTTTCTTTTTTCAATTTGAAATAGCTTTTCAATAGAAAGAGAAGGGAAGTTTTTAAGTGGTGTGTGTTTTGAGATACAATCAATCGAAGAGAATAATCTAAACTAGATCCCATAAGAAACAAGAATTCATTTTTGGAAAGAGATTGAAAAGGGATAAGCACAATGAGATTCAAGATCAAAAAACAAATAAAAAAG-AAAAAAGGGTTCAGTAATCCCCCCTCTGAAAAAACAAACAATTAGTAATAAAATGTGGATGAATAATATTTTAATCGATTTTGGATCGGATTTGGCGGCATGGCCAAGCGGTAAGGCAGGGGACTGCAAATCCTTTATCCCCAGTTCAAATCTGGGTGTCGCCTGATCAACAAAATACTTAGAATTTCTTATTCTACTGATAGAATAGAACTCGACAAATTCTTGCCCTGCATAAGCAAAGGCAAAGGACGGGGCTTGTCGATACTTGATTTATAGAATACATAGTTCTATAAAAGACTGTAAGTTGTTTTCTCAAAATCTGGCTCTGTTTGGGTTCTGGGTAGCGGCCCAAACAGATATACCAATAGGGATGAGGTAAGGCTTACTTATTAATTCCAGAACTACGAAAGTAAGAGGTCAGAAATCTTGGTATCCAAAGGTTCCTAAAGGACATTCCATTTTTGCTCCTAGGATTGAAGAAAAGATTATATGAAAGACTGTCAAGTCTTCCTAATTATCTTACACTACCTACACTAACGTAGGGTCTACTGACTCTGTCTG---------TGGATAGGCTGATGGGAAATCAATTTAGGAGTTGTGGAAAGGACTGAAGATACTTTGTATCCATACTTACGAGAGACTCCGAGTACTCAAACATTCAATCAGAGTGGTTGGTCGGCTCTTATCTTATAGAATAACAGAGTCAAAGTCAAAAAAAAAAAGATTTCTTTGGTCGTGTAAGGAGATTACAAAAAAAATGTATGTAATAATGGTAGTGATGTCTCCCCATTCTTTCACAGAAAGAAAGACAGTAAGGCTTAGATCAAATAGGAAATGTAGGTATCCAATAGATAGTTATCTATCTTGATGATATA-------TTTTTTCTTATGAAAGAAAGGTAACAAAACAAACAATAGGTCTTACTATTCCCACATGTTCCATTAGGAGCATTCCTTTGCAATTTTCAAGGAAAAGGTGTGTGTATCGTATTTTTACTTAATACTCCCCAATTCTACCAGAAATCCTATAAAGAATCTGTTACGAGTGGATTCATTGAATTGGTTCATCAATAGCCTTAAGTCAGAATCCTATTTTGACTCTGCGCCATTGATTCTACTATGATTATTGATCAATAATGGAATAATTCCTTCATAGAAATAGGAGATATAATT
		</sequence>
	</alignment>
	
	

	<!-- The sequence alignment (each sequence refers to a taxon above).         -->
	<!-- ntax=1273 nchar=876                                                     -->
	<alignment id="alignment16" dataType="nucleotide">
		<sequence>
			<taxon idref="Acanthostachys_pitcairnioides"/>
			?????????????????????????????????????????AATGGGCAATCCTGAGCCAAATCTTTATTTTGGGAAAACAAGGGTATAAAACTAGAATAAAACGGGATAGGTGCAGAGACTCAATGGAAGCTGTTCTAACGAATAGAGTTGACTACGTTGCGTCAGTAGCTGGAATCCCTCTATCGAAATTCGAGAAAGGATGGCCATATATACCTAATACGTACGTATACATACTGACATATCAAACGATTAATCACGACACGAATCCATATCGTATAATATATTTATATTATTAATGTTTATTATAATATTATGAATGATTATGAAATCATGAAATATGAATGAAATTCGGAAAAAATTAAGAGTTATTGTGAATCCATTCCAATCCAACAAAAATCGAATATTCAGTAAAAAAATCATTCATTCCAGAGTTTGATAGATCTTTTGAAAAATTGATTAATCGGACGAGAATAAAGAGAGAGTCCCATTCTACATGTCAATACCGACAACAATGAAATTTATAGTAAGAGGAAAATCCGTCGACTTTATAAATCGTGAGGGTTCAAGTCCCTCTATCCCCAATAAAGAGCCCATCTTACTTCCTAACTATTTATCCTCTTTTGTTTTTTCATTGATGAAAAAACAAAATTCACTATCTTTCTCATTCATTCTACTCTTTCACAAATGGATCCGAACAGAAATCTTTGGATCTTATCCCATACAAATGAAGATATATAGGTAAACAATCTCTATTATTAAATAATTCACAATCCATATCATTATCCTTATATTTACTAGGTCCAATTTTGTATTTTTTGTTTTAGTCCCTTTAATTGACATAGATACAAGTACTCT-----GATGATGCACAAAA
		</sequence>
		<sequence>
			<taxon idref="Acanthostachys_strobilacea"/>
			?????????????????????????????????????????????????ATCCTGAGCCAAATCTTTATTTTTGGAAAACAAGGGTATAAAACTAGAATAAAAGGGGATAGGTGCAGAGACTCAATGGAAGCTGTTCTAACGAATAGAGTTGACTACGTTGCGTCAGTAGCTGGAATCCCTCTATCGAAATTCGAGAAAGGATGGCCATATATACCTAATACGTACGTATACATACTGACATATCAAACGATTAATCACGACACGAATCCATATCGTATAATATATTTATATTATTAATGTTTATTATAACATTATGAATGATTATGAAATCATGAAATATGAATGAAATTCGGAAAAAATTAAGAGTTATTGTGAATCCATTCCAATCCAACAAAAATCAAATATTCAGTAATAAAATCATTCATTCCAGAGTTTGATAGATCTTTTGAAAAATTGATTAATCGGACGAGAATAAAGAGAGAGTCCCATTCTACATGTCAATACCGACAACAATGAAATTTATAGTAAGAGGAAAATCCGTCGACTTTATAAATCGTGAGGGTTCAAGTCCCTCTATCCCCAATAAAGAGCCCATTTTACTTCCTAACTATTTATCCTCTTTTGTTTTTTCATTGATGAAAAAACAAAATTCACTATCTTTCTCATTCATTCTACTCTTTCACAAATGGATCCGAACAGAAATCTTTGGATCTTATCCCATACAAATGAAGATATATAGGTAAACAATCTCTATTATTAAATAATTCACAATCCATATCATTATCCTTATATTTACTAGGTCCAATTTTGTATTTTTTGTTTTAGTCCCTTTAATTGACATAGATACAAGTACTCT-----GATGATGCAC????
		</sequence>
		<sequence>
			<taxon idref="Aechmea_abbreviata"/>
			?????GGT-ACTTCCAAATTCAGAGAAACCCTGGAATTAAAAATGGGCAATCCTGAGCCAAATCTTTATTTTGGGAAAACAAGGGTATAAAACTAGAATAAAAAGGGATAGGTGCAGAGACTCAATGGAAGCTGTTCTAACGAATAGAGTTGACTACGTTGCGTCAGTAGCTGGAATCCCTCTATCGAAATTCGAGAAAGGATGGCCCTATATACCTAATACGTACGTATACATACTGACATATCAAACGATTAATCACGACACGAATCCATATCGTATAATATATTTATATTATTAATGTTTATTATAACATTATGAATGATTATGAAATCATGAA------ATGAAATTCGGAAAAAATGAAGAGTTATTGTGAATCCATTCCAATCCAACAAAAATCGAATATTCAGTAATAAAATCATTCATTCCAGAGTTTGATAGATCTTTTGAAAAATTGATTAATCGGACGAGAATAAAGAGAGAGTCCCATTCTACATGTCAATACCGACAACAATGAAATTTATAGTAAGAGGAAAATCCGTCGACTTTATAAATCGTGAGGGTTCAAGTCCCTCTATCCCCAATAAAGAGCCCATTTTACTTCCTAACTATTTATCCTCTTTTGTTTTTTCATTGATGAAAAAACAAAATTCACTATCTTTCTCATTCATTCTACTCTTTCACAAATGGATCCGAACAGAAATCTTTGGATCTTATCCCATACAAATGAAGATATATAGGTAAACAATCTCTATTATTAAATAATTCACAATCCATATCATTATCCTTATATTTACTAGGTCCAATTTTGTATTTTTTGTTTTAGTGCCTTTAATTGACATAGATACAAGTACTCT-----GATGATGCACAAAA
		</sequence>
		<sequence>
			<taxon idref="Aechmea_aculeatosepala"/>
			?????GGTAACTTCCAAATTCAGAGAAACCCTGGAATTAAAAATGGGCAATCCTGAGCCAAATCTTTATTTTTGGAAAACAAGGGTATAAAACTAGAATAAAAAGGGATAGGTGCAGAGACTCAATGGAAGCTGTTCTAACGAATAGAGTTGACTACGTTGCGTCAGTAGCTGGAATCCCTCTATCGAAATTCGAGAAAGGATGGCCCTATATACCTAATACGTACGTATACATACTGACATATCAAACGATTAATCACGACACGAATCCATATCGTATAATATATTTATATTATTAATGTTTATTATAACATTATGAATGATTATGAAATCATGAA------ATGAAATTCGGAAAAAATTAAGAGTTATTGTGAATCCATTCCAATCCAACAAAAATCGAATATTCAGTAATAAAATCATTCATTCCAGAGTTTGATAGATCTTTTGAAAAATTGATTAATCGGACGAGAATAAAGAGAGAGTCCCATTCTACATGTCAATACCGACAACAATGAAATTTATAGTAAGAGGAAAATCCGTCGACTTTTTAAATCGTGAGGGTTCAAGTCCCTCTATCCCCAATAAAGAGCCCATTTGACTTCCTAACTATTTATCCTCTTTTGTTTTTTCATTGATGAAAAAACAAAATTCACTATCTTTCTCATTCATTCTACTCTTTCACAAATGGATCCGAACAGAAATCTTTGGATCTTATCCCATACAAATGAAGATATATAGGTAAACAATCTCTATTATTAAATAATTCACAATCCATAACATTATCCTTATATTKACTAGGTCCTATTTTGTATGTTTTGTTTCAGTCCCTTTAATTGACATAGATACAAGTACTCK-----GATGATGCACAAAA
		</sequence>
		<sequence>
			<taxon idref="Aechmea_aiuruocensis"/>
			????????????????????????????????????????????????????????????????????????????????????????????????????????????????????????????????????????????????????????????????????????????????????????????????????????????????????????????????????????????????????????????????????????????????????????????????????????????????????????????????????????????????????????????????????????????????????????????????????????????????????????????????????????????????????????????????????????????????????????????????????????????????????????????????????????????????????????????????????????????????????????????????????????????????????????????????????????????????????????????????????????????????????????????????????????????????????????????????????????????????????????????????????????????????????????????????????????????????????????????????????????????????????????????????????????????????????????????????????????????
		</sequence>
		<sequence>
			<taxon idref="Aechmea_alba"/>
			????????????????????????????????????????????????????????????????????????????????????????????????????????????????????????????????????????????????????????????????????????????????????????????????????????????????????????????????????????????????????????????????????????????????????????????????????????????????????????????????????????????????????????????????????????????????????????????????????????????????????????????????????????????????????????????????????????????????????????????????????????????????????????????????????????????????????????????????????????????????????????????????????????????????????????????????????????????????????????????????????????????????????????????????????????????????????????????????????????????????????????????????????????????????????????????????????????????????????????????????????????????????????????????????????????????????????????????????????????????
		</sequence>
		<sequence>
			<taxon idref="Aechmea_alopecurus"/>
			????????????????????????????????????????????????????????????????????????????????????????????????????????????????????????????????????????????????????????????????????????????????????????????????????????????????????????????????????????????????????????????????????????????????????????????????????????????????????????????????????????????????????????????????????????????????????????????????????????????????????????????????????????????????????????????????????????????????????????????????????????????????????????????????????????????????????????????????????????????????????????????????????????????????????????????????????????????????????????????????????????????????????????????????????????????????????????????????????????????????????????????????????????????????????????????????????????????????????????????????????????????????????????????????????????????????????????????????????????????
		</sequence>
		<sequence>
			<taxon idref="Aechmea_angustifolia"/>
			??????????????????????????????????????????????????????GAGCCAAATCTTTATTTTGGGAAAACAAGGGTATAAAACTAGAATAAAAGGGGATAGGTGCAGAGACTCAATGGAAGCTGTTCTAACGAATAGAGTTGACTACGTTGCGTCAGTAGCTGGAATCCCTCTATCGAAATTCGAGAAAGGATGGCCCTATATACCTAATACGTACGTATACATACTGACATATCAAACGATTAATCACGACACGAATCCATATCGTATAATATATTTATATTATTAATGTTTATTATAACATTATGAATGATTATGAAATCATGAA------ATGAAATTCGGAAAAAATTAAGAGTTATTGTGAATCCATTCCAATCCAACAAAAATCGAATATTCAGTAATAAAATCATTCATTCCAGAGTTTGATAGATCTTTTGAAAAATTGATTAATCGGACGAGAATAAAGAGAGAGTCCCATTCTACATGTCAATACCGACAACAATGAAATTTATAGTAAGAGGAAAATCCGTCGACTTTATAAATCGTGAGGGTTCAAGTCCCTCTATCCCCAATAAAGAGCCCATTTTACTTCCTAACTATTTATCCTCTTTTGTTTTTTCATTGATGAAAAAACAAAATTCACTATCTTTCTCATTCATTCTACTCTTTCACAAATGGATCCGAACAGAAATCTTTGGATCTTATCCCATACAAATGAAGATATATAGGTAAACAATCTCTATTATTAAATAATTCACAATCCATATCATTATCCTTATATTTACTAGGTCCAATTTTGTATTTTTTGTTTTAGTGCCTTTAATTGACATAGATACAAGTACTC????????????????????
		</sequence>
		<sequence>
			<taxon idref="Aechmea_aquilega"/>
			?????GGT-ACTTCCAAATTCAGAGAAACCCTGGAATTAAAAATGGGCAATCCTGAGCCAAATCTTTATTTTGGGAAAACAAGGGTATAAAACTAGAATAAAAAGGGATAGGTGCAGAGACTCAATGGAAGCTGTTCTAACGAATAGAGTTGACTACGTTGCGTCAGTAGCTGGAATCCCTCTATCGAAATTCGAGAAAGGATGGCCATATATACCTAATACGTACGTATACATACTGACATATCAAACGATTAATCACGACACGAATCCATATCGTATAATATATTTATATTATTAATGTTTATTATAACATTATGAATGATTATGAAATCATGAA------ATGAAATTCGGAAAAAATTAAGAGTTATTGTGAATCCATTCCAATCCAACAAAAATCGAATATTCAGTAATAAAATCATTCATTCCAGAGTTTGATAGATCTTTTGAAAAATTGATTAATCGGACGAGAATAAAGAGAGAGTCCCATTCTACATGTCAATACCGACAACAATGAAATTTATAGTAAGAGGAAAATCCGTCGACTTTATAAATCGTGAGGGTTCAAGTCCCTCTATCCCCAATAAAGAGCCCATTTTACTTCCTAACTATTTATCCTCTTTTGTTTTTTCATAGATGAAAAAACAAAATTCACTATCTTTCTCATTCATTCTACTCTTTCACAAATGGATCCGAACAGAAATCTTTGGATCTTATCCCATACAAATGAAGATATATAGGTAAAC-ATCTCTATTATTAAATAATTCACAATCCATGTCATTATCCTTATATTGACTAGGTCCAATTTTGTATGTTTTGKTTCAGTCCCTTGAATTGACATAGAGACAAGTACTCG-----GATGATGCACAAAA
		</sequence>
		<sequence>
			<taxon idref="Aechmea_arenaria"/>
			?????GGT-ACTTCCAAATTCAGAGAAACCCTGGAATTAAAAATGGGCAATCCTGAGCCAAATCTTTATTTTGGGAAAACAAGGGTATAAAACTAGAATAAAAAGGGATAGGTGCAGAGACTCAATGGAAGCTGTTCTAACGAATAGAGTTGACTACGTTGCGTCAGGAGCTGGAATCCCTCTATCGAAATTCGAGAAAGGATGGCCCTATATACCTAATACGTACGTATACATACTGACATATCAAACGATTAATCACGACACGAATCCATATCGTATAATATATTTATATTATTAATGTTTATTATAACATTATGAATGATTATGAAATCATGAA------ATGAAATTCGG-----ATTAAGAGTTATTGTGAATCCATTCCAATCCAACAAAAATCGAATATTCGGTAATAAAATCATTCATTCCAGAGTTTGATAGATCTTTTGAAAAATTGATTAATCGGACGAGAATAAAGAGAGAGTCCCATTCTACATGTCAATACCGACAACAATGAAATTTATAGTAAGAGGAAAATCCGTCGACTTTATAAATCGTGAGGGTTCAAGTCCCTCTATCCCCAATAAAGAGCCCATTTTACTTCCTAACTATTTATCCTCTTTTGTTTTTTCATTGATGAAAAAACAAAATTCACTATCTTTCTCATTCATTCTACTCTTTCACAAATGGATCCGAACAGAAATCTTTGGATCTTATCCCATACAAATGAAGATATATAGGTAAACAATCTCTATTATTAAATAATTCACAATCCATATCATTATCCTTATATTTACTAGGTCCAATTTTGTATTTTTTGTTTTAGTCCCTTTAATTGACATAGATACAAGTACTCT-----GATGATGCACAAAA
		</sequence>
		<sequence>
			<taxon idref="Aechmea_bambusoides"/>
			????????????????????????????????????????????????????????????????????????????????????????????????????????????????????????????????????????????????????????????????????????????????????????????????????????????????????????????????????????????????????????????????????????????????????????????????????????????????????????????????????????????????????????????????????????????????????????????????????????????????????????????????????????????????????????????????????????????????????????????????????????????????????????????????????????????????????????????????????????????????????????????????????????????????????????????????????????????????????????????????????????????????????????????????????????????????????????????????????????????????????????????????????????????????????????????????????????????????????????????????????????????????????????????????????????????????????????????????????????????
		</sequence>
		<sequence>
			<taxon idref="Aechmea_blanchetiana"/>
			????????????????????????????????????????????????????????????????????????????????????????????????????????????????????????????????????????????????????????????????????????????????????????????????????????????????????????????????????????????????????????????????????????????????????????????????????????????????????????????????????????????????????????????????????????????????????????????????????????????????????????????????????????????????????????????????????????????????????????????????????????????????????????????????????????????????????????????????????????????????????????????????????????????????????????????????????????????????????????????????????????????????????????????????????????????????????????????????????????????????????????????????????????????????????????????????????????????????????????????????????????????????????????????????????????????????????????????????????????????
		</sequence>
		<sequence>
			<taxon idref="Aechmea_blumenavii"/>
			?????GGT-ACTTCCAAATTCAGAGAAACCCTGGAATTAAAAATGGGCAATCCTGAGCCAAATCTTTATTTTTGGAAAACAAGGGTATAAAACTAGAATAAAAAGGGATAGGTGCAGAGACTCAATGGAAGCTGTTCTAACGAATAGAGTTGACTACGTTGCGTCAGTAGCTGGAATCCCTCTATCGAAATTCGAGAAAGGATGGCCATATATACCTAATACGTACGTATACATACTGACATATCAAACGATTAATCACGACACGAATCCATATCGTATAATATATTTATATTATTAATGTTTATTATAACATTATGAATGATTATGAAATCATGAA------ATGAAATTCGGAAAAAATTAAGAGTTATTGTGAATCCATTCCAATCCAACAAAAATAGAATATTCAGTAATAAAATCATTCATTCCAGAGTTTGATAGATCTTTTGAAAAATTGATTAATCGGACGAGAATAAAGAGAGAGTCCCATTCTACATGTCAATACCGACAACAATGAAATTTATAGTAAGAGGAAAATCCGTCGACTTTATAAATCGTGAGGGTTCAAGTCCCTCTATCCCCAATAAGGAGCCCATTTTACTTCCTAACTATTTATCCTCTTTTGTTTTTTCATTGATGAAAAAACAAAATTCACTATCTTTCTCATTCATTCTACTCTTTCACAAATGGATCCGAACAGAAATCTTTGGATCTTATCCCATACAAATGAGGATATATAGGTAAACAATCTCTATTATTAAATAATTCACAATCCATATCATTATCCTTATATTTACTAGGTCCAATTTTGTATTTTTTGTTTTAGTCCCTTTAATTGACATAGATACAAGTACTCT-----GATGATGCACAAAA
		</sequence>
		<sequence>
			<taxon idref="Aechmea_bocainensis"/>
			????????????????????????????????????????????????????????????????????????????????????????????????????????????????????????????????????????????????????????????????????????????????????????????????????????????????????????????????????????????????????????????????????????????????????????????????????????????????????????????????????????????????????????????????????????????????????????????????????????????????????????????????????????????????????????????????????????????????????????????????????????????????????????????????????????????????????????????????????????????????????????????????????????????????????????????????????????????????????????????????????????????????????????????????????????????????????????????????????????????????????????????????????????????????????????????????????????????????????????????????????????????????????????????????????????????????????????????????????????????
		</sequence>
		<sequence>
			<taxon idref="Aechmea_bracteata"/>
			??????????????????????????????????????????????????????GAGCCAAATCCTTATTTTTGGAAAACAAGGGTATAAAACTAGAATAAAAAGGGATAGGTGCAGAGACTCAATGGAAGCTGTTCTAACGAATAGAGTTGACTACGTTGCGTCAGTAGCTGGAATCCCTCTATCGAAATTCGAGAAAGGATGGCCATATATACCTAATACGTACGTATACATACTGACATATCAAACGATTAATCACGACACGAATCCATATCGTATAATATATTTATATTATTAATGTTTATTATAACATTATGAATGATTATGAAATCATGAA------ATGAAATTCGGAAAAAATTAAGAGTTATTGTGAATCCATTCCAATCCAACAAAAATCGAATATTCAGTAATAAAATCATTCATTCCAGAGTTTGATAGATCTTTTGAAAAATTGATTAATCGGACGAGAATAAAGAGAGAGTCCCATTCTACATGTCAATACCGACAACAATGAAATTTATAGTAAGAGGAAAATCCGTCGACTTTATAAATCGTGAGGGTTCAAGTCCCTCTATCCCCAATAAAGAGCCCATTTTACTTCCTAACTATTTATCCTCTTTTGTTTTTTCATTGATGAAAAAACAAAATTCACTATCTTTCTCATTCATTCTACTCTTTCACAAATGGATCCGAACAGAAATCTTTGGATCTTATCCCATACAAATGAAGATATATAGGTAAACAATCTCTATTATTAAATAATTCACAATCCATATCATTATCCTTATATTTACTAGGTCCAATTTTGTATTTTTTGTTTTAGTCCCTTTAATTGACATAGATACAAGTACTC????????????????????
		</sequence>
		<sequence>
			<taxon idref="Aechmea_bracteata_var._pacifica"/>
			?????GGTAACTTCCAAATTCAGAGAAACCCTGGAATTAAAAATGGGCAATCCTGAGCCAAATCCTTATTTTGGGAAAACAAGGGTATAAAACTAGAATAAAAAGGGATAGGTGCAGAGACTCAATGGAAGCTGTTCTAACGAATAGAGTTGACTACGTTGCGTCAGTAGCTGGAATCCCTCTATCGAAATTCGAGAAAGGATGGCCATATATACCTAATACGTACGTATACATACTGACATATCAAACGATTAATCACGACACGAATCCATATCGTATAATATATTTATATTATTAATGTTTATTATAACATTATGAATGATTATGAAATCATGAA------ATGAAATTCGGAAAAAATTAAGAGTTATTGTGAATCCATTCCAATCCAACAAAAATCGAATATTCAGTAATAAAATCATTCATTCCAGAGTTTGATAGATCTTTTGAAAAATTGATTAATCGGACGAGAATAAAGAGAGAGTCCCATTCTACATGTCAATACCGACAACAATGAAATTTATAGTAAGAGGAAAATCCGTCGACTTTATAAATCGTGAGGGTTCAAGTCCCTCTATCCCCAATAAAGAGCCCATTTTACTTCCTAACTATTTATCCTCTTTTGTTTTTTCATTGATGAAAAAACAAAATTCACTATCTTTCTCATTCATTCTACTCTTTCATAAATGGATCCGAACAGAAATCTTTGGATCTTATCCCATACAAATGAAGATATATAGGTAAACAATCTCTATTATTAAATAATTCACAATCCATATCATTATCCTTATATTTACTAGGTCCAATTTCGTATTTTTTGTTTTAGTCCCTTTAATTGACATAGATACAAGTACTCT-----GATGATGCACAAAA
		</sequence>
		<sequence>
			<taxon idref="Aechmea_brassicoides"/>
			?????GGTAACTTCCAAATTCAGAGAAACCCTGGAATTAAAAATGGGCAATCCTGAGCCAAATCTTTATTTTGGGAAAACAAGGGTATAAAACTAGAATAAAAAGGGATAGGTGCAGAGACTCAATGGAAGCTGTTCTAACGAATAGAGTTGACTACGTTGCGTCAGTAGCTGGAATCCCTCTATCGAAATTCGAGAAAGGATGGCCCT---------ATACGTACGTATACATACTGACATATCAAACGATTAATCACGACACGAATCCATATCGTATAATATATTTATATTATTAATGTTTATTATAACATTATGAATGATTATGAAATCATGAA------ATGAAATTCGGAAAAAATTAAGAGTTATTGTGAATCCATTCCAATCCAACAAAAATCGAATATTCAGTAATAAAATCATTCATTCCAGAGTTTGATAGATCTTTTGAAAAATTGATTAATCGGACGAGAATAAAGAGAGAGTCCCATTCTACATGTCAATACCGACAACAATGAAATTTATAGTAAGAGGAAAATCCGTCGACTTTATAAATCGTGAGGGTTCAAGTCCCTCTATCCCCAATAAAGAGCCCATTTTACTTCCTAACTATTTATCCTCTTTTGTTTTTTCATTGATGAAAAAACAAAATTCACTATCTTTCTCATTCATTCTACTCTTTCACAAATGGATCCGAACAGAAATCTTTGGATCTTATCCCATACAAATGAAGATATATAGGTAAACAATCTCTATTATTAAATAATTCACAATCCATATCATTATCCTTATATTTACTAGGTCCAATTTTGTATTTTTTGTTTTAGTCCCTTTAATTGACATAGATACAAGTACTCT-----GATGATGCACAAAA
		</sequence>
		<sequence>
			<taxon idref="Aechmea_brevicollis"/>
			???????????????????????????????????????????????????????????????????????????????????????????????????????????????????????????????????????????????????????????????????????????????????????????????????????????????????????CTAATACGTACGTATACATACTGACATATCAAACGATTAATCACGACACGAATCCATATCGTATAATATATTTATATTATTAATGTTTATTATAACATTATGAATGATTATGAAATCATGAA------ATGAAATTCGGAAAAAATTAAGAGTTATTGTGAATCCATTCCAATCCAACAAAAATCGAATATTCAGTAATAAAATCATTCATTCCAGAGTTTGATAGATCTTTTGAAAAATTGATTAATCGGACGAGAATAAAGAGAGAGTCCCATTCTACATGTCAATACCGACAACAATGAAATTTATAGTAAGAGGAAAATCCGTCGACTTTATAAATCGTGAGGGTTCAAGTCCCTCTATCCCCAATAAAGAGCCCATTTTACTTCCTAACTATTTATCCTCTTTTGTTTTTTCATTGATGAAAAAACAAAATTCACTATCTTTCTCATTCATTCTACTCTTTCACAAATGGATCCGAACAGAAATCTTTGGATCTTATCCCATACAAATGAAGATATATAGGTAAACAATCTCTATTATTAAATAATTCACAATCCATATCATTATCCTTATATTTACTAGGTCCAATTTTGTATTTTTTGTTTTAGTGCCTTT???????????????????????????????????????????
		</sequence>
		<sequence>
			<taxon idref="Aechmea_bromeliifolia"/>
			???????????TTCCAAATTCAGAGAAACCCTGGAATTAAAAACGGGTAATCCTGAGCCAAATCTTTA--TTGGGAAAACAAGGGTATAAAACTAGAATAAAAAGGGATAGGTGCAGAGACTCAATGGAAGCTGTTCTAACGAATAGAGTTGACTACGTTGCGTCAGTAGCTGGAATCCCTCTATCGAAATTCGAGAAAGGATGGCCGTATATACCTAATACGTACGTATACATACTGACATATCAAACGATTAATCACGACACGAATCCATATAATATAATATATTTATATTATTAATGTTTATTATAACATTATGAATGATTATGAAATCATGAA------ATGAAATTCGGAAAAAATTAAGAGTTATTGTGAATCCATTCCAATCCAACAAAAATCGAATATTCAGTAATAAAATCATTCATTCCAGAGTTTGATGGATCTTTTGAAAAATTGATTAATCGGACGAGAATAAAGAGAGAGTCCCATTCTACATGTCAATACCGACAACAATGAAATTTATAGTAAGAGGAAAATCCGTCGACTTTATAAATCGTGAGGGTTCAAGTCCCTCTATCCCCAATAAAGAGCCCATTTTACTTCCTAACTATTTATCCTCTTTTGTTTTTTCATTGATGAAAAAACAAAATTCACTATCTTTCTCATTCATTCTACTCTTTCACAAATGGATCCGAACAGAAATCTTTGGATCTTATCCCATACAAATGAAGATATATAGGTAAACAATCTCTATTATTAAATAATTCACAATCCATATCATTATCCTTATATTTACTAGGTCCAATTTTGTATTTTTTGTTTTAGTCCCTTTAATTGACATAGATACAAGTACTCT-----GATGATGCACAAAA
		</sequence>
		<sequence>
			<taxon idref="Aechmea_bromeliifolia_var._albobracteata"/>
			????????????????????????????????????????????????????????????????????????????????????????????????????????????????????????????????????????????????????????????????????????????????????????????????????????????????????????????????????????????????????????????????????????????????????????????????????????????????????????????????????????????????????????????????????????????????????????????????????????????????????????????????????????????????????????????????????????????????????????????????????????????????????????????????????????????????????????????????????????????????????????????????????????????????????????????????????????????????????????????????????????????????????????????????????????????????????????????????????????????????????????????????????????????????????????????????????????????????????????????????????????????????????????????????????????????????????????????????????????????
		</sequence>
		<sequence>
			<taxon idref="Aechmea_bruggeri"/>
			????????????????????????????????????????????????????????????????????????????????????????????????????????????????????????????????????????????????????????????????????????????????????????????????????????????????????????????????????????????????????????????????????????????????????????????????????????????????????????????????????????????????????????????????????????????????????????????????????????????????????????????????????????????????????????????????????????????????????????????????????????????????????????????????????????????????????????????????????????????????????????????????????????????????????????????????????????????????????????????????????????????????????????????????????????????????????????????????????????????????????????????????????????????????????????????????????????????????????????????????????????????????????????????????????????????????????????????????????????????
		</sequence>
		<sequence>
			<taxon idref="Aechmea_caesia"/>
			????????????????????????????????????????????????????????????????????????????????????????????????????????????????????????????????????????????????????????????????????????????????????????????????????????????????????????????????????????????????????????????????????????????????????????????????????????????????????????????????????????????????????????????????????????????????????????????????????????????????????????????????????????????????????????????????????????????????????????????????????????????????????????????????????????????????????????????????????????????????????????????????????????????????????????????????????????????????????????????????????????????????????????????????????????????????????????????????????????????????????????????????????????????????????????????????????????????????????????????????????????????????????????????????????????????????????????????????????????????
		</sequence>
		<sequence>
			<taxon idref="Aechmea_calyculata"/>
			????????????????????????????????????????????????????????????????????????????????????????????????????????????????????????????????????????????????????????????????????????????????????????????????????????????????????????????????????????????????????????????????????????????????????????????????????????????????????????????????????????????????????????????????????????????????????????????????????????????????????????????????????????????????????????????????????????????????????????????????????????????????????????????????????????????????????????????????????????????????????????????????????????????????????????????????????????????????????????????????????????????????????????????????????????????????????????????????????????????????????????????????????????????????????????????????????????????????????????????????????????????????????????????????????????????????????????????????????????????
		</sequence>
		<sequence>
			<taxon idref="Aechmea_candida"/>
			????????????????????????????????????????????????????????????????????????????????????????????????????????????????????????????????????????????????????????????????????????????????????????????????????????????????????????????????????????????????????????????????????????????????????????????????????????????????????????????????????????????????????????????????????????????????????????????????????????????????????????????????????????????????????????????????????????????????????????????????????????????????????????????????????????????????????????????????????????????????????????????????????????????????????????????????????????????????????????????????????????????????????????????????????????????????????????????????????????????????????????????????????????????????????????????????????????????????????????????????????????????????????????????????????????????????????????????????????????????
		</sequence>
		<sequence>
			<taxon idref="Aechmea_capixabae"/>
			????????????????????????????????????????????????????????????????????????????????????????????????????????????????????????????????????????????????????????????????????????????????????????????????????????????????????????????????????????????????????????????????????????????????????????????????????????????????????????????????????????????????????????????????????????????????????????????????????????????????????????????????????????????????????????????????????????????????????????????????????????????????????????????????????????????????????????????????????????????????????????????????????????????????????????????????????????????????????????????????????????????????????????????????????????????????????????????????????????????????????????????????????????????????????????????????????????????????????????????????????????????????????????????????????????????????????????????????????????????
		</sequence>
		<sequence>
			<taxon idref="Aechmea_carvalhoi"/>
			????????????????????????????????????????????????????????????????????????????????????????????????????????????????????????????????????????????????????????????????????????????????????????????????????????????????????????????????????????????????????????????????????????????????????????????????????????????????????????????????????????????????????????????????????????????????????????????????????????????????????????????????????????????????????????????????????????????????????????????????????????????????????????????????????????????????????????????????????????????????????????????????????????????????????????????????????????????????????????????????????????????????????????????????????????????????????????????????????????????????????????????????????????????????????????????????????????????????????????????????????????????????????????????????????????????????????????????????????????????
		</sequence>
		<sequence>
			<taxon idref="Aechmea_castanea"/>
			?????????????????????????????????????????AATGGGCAATCCTGAGCCAAATCTTTATTTTGGGAAAACAAGGGTATAAAACTAGAATAAAAAGGGATAGGTGCAGAGACTCAATGGAAGCTGTTCTAACGAATAGAGTTGACTACGTTGCGTCAGTAGCTGGAATCCCTCTATCGAAATTCGAGAAAGGATGGCCATATATACCTAATACGTACGTATACATACTGACATATCAAACGATTAATCACGACACGAATCCATATCGTATAATATATTTATATTATTAATGTTTATTATAACATTATGAATGATTATGAAATCATGAA------ATGAAATTCGGAAAAAATTAAGAGTTATTGTGAATCCATTCCAATCCAACAAAAATCGAATATTCAGTACTAAAATCATTCATTCCAGAGTTTGATAGATCTTTTGAAAAATTGATTAATCGGACGAGAATAAAGAGAGAGTCCCATTCTACATGTCAATACCGACAACAATGAAATTTATAGTAAGAGGAAAATCCGTCGACTTTATAAATCGTGAGGGTTCAAGTCCCTCTATCCCCAATAAAGAGCCCATTTTACTTCCTAACTATTTATCCTCTTTTGTTTTTTCATTGATGAAAAAACAAAATTCACTATCTTTCTCATTCATTCTACTCTTTCACAAATGGATCCGAACAGAAATCTTTGGATCTTATCCCATACAAATGAAGATATATAGGTAAACAATCTCTATTATTAAATAATTCACAATCCATATCATTATCCTTATATTTACTAGGTCCAATTTTGTATTTTTTGTTTTAGTCCCTTTAATTGACATAGATACAAGTACTCT-----GATGATGCA?????
		</sequence>
		<sequence>
			<taxon idref="Aechmea_castelnavi"/>
			?????GGTAACTTCCAAATTCAGAGAAACCCTGGAATTAAAAATGGGCAATCCTGAGCCAAATCCTTATTTTGGGAAAACAAGGGTATAAAACTAGAATAAAAAGGGATAGGTGCAGAGACTCAATGGAAGCTGTTCTAACGAATAGAGTTGACTACGTTGCGTCAGTAGCAGGAATCCCTCTATCGAAATTCGAGAAAGGATGGCCCTATATACCTAATACGTACGTATACATACTGACATATCAAACGATTAATCACGACACGAATCCATATCGTATAATATATTTATATTATTAATGTTTATTATAACATTATGAATGATTATGAAATCATGAA------ATGAAATTCGGAAAAAATTAAGAGTTATTGTGAATCCATTCCAATCCAACAAAAATCGAATATTCAGTAATAAAATCATTCATTCCAGAGTTTGATAGATCTTTTGAAAAATTGATTAATCGGACGAGAATAAAGAGAGAGTCCCATTCTACATGTCAATACCGACAACAATGAAATTTATAGTAAGAGGAAAATCCGTCGACTTTATAAATCGTGAGGGTTCAAGTCCCTCTATCCCCAATAAAGAGCCCATTTTACTTCCTAACTATTTATCCTCTTTTGTTTTTTCATTGATGAAAAAACAAAATTCACTATCTTTCTCATTCATTCTACTCTTTCACAAATGGATCCGAACAGAAATCTTTGGATCTTATCCCATACAAATGAAGATATATAGGTAAACAATTTCTATTATTAAATAATTCACAATCCATATCATTATCCTTATATTTACTAGGTCCAATTTTGTATTTTTTGTTTTAGTCCCTTTAATTGACATAGATACAAGTACTCT-----GATGATGCACAAAA
		</sequence>
		<sequence>
			<taxon idref="Aechmea_castelnavii"/>
			????????????????????????????????????????????????????????????????????????????????????????????????????????????????????????????????????????????????????????????????????????????????????????????????????????????????????????????????????????????????????????????????????????????????????????????????????????????????????????????????????????????????????????????????????????????????????????????????????????????????????????????????????????????????????????????????????????????????????????????????????????????????????????????????????????????????????????????????????????????????????????????????????????????????????????????????????????????????????????????????????????????????????????????????????????????????????????????????????????????????????????????????????????????????????????????????????????????????????????????????????????????????????????????????????????????????????????????????????????????
		</sequence>
		<sequence>
			<taxon idref="Aechmea_caudata"/>
			????????????????????????????????????????????????????????????????????????????????????????????????????????????????????????????????????????????????????????????????????????????????????????????????????????????????????????????????????????????????????????????????????????????????????????????????????????????????????????????????????????????????????????????????????????????????????????????????????????????????????????????????????????????????????????????????????????????????????????????????????????????????????????????????????????????????????????????????????????????????????????????????????????????????????????????????????????????????????????????????????????????????????????????????????????????????????????????????????????????????????????????????????????????????????????????????????????????????????????????????????????????????????????????????????????????????????????????????????????????
		</sequence>
		<sequence>
			<taxon idref="Aechmea_cephaloides"/>
			????????????????????????????????????????????????????????????????????????????????????????????????????????????????????????????????????????????????????????????????????????????????????????????????????????????????????????????????????????????????????????????????????????????????????????????????????????????????????????????????????????????????????????????????????????????????????????????????????????????????????????????????????????????????????????????????????????????????????????????????????????????????????????????????????????????????????????????????????????????????????????????????????????????????????????????????????????????????????????????????????????????????????????????????????????????????????????????????????????????????????????????????????????????????????????????????????????????????????????????????????????????????????????????????????????????????????????????????????????????
		</sequence>
		<sequence>
			<taxon idref="Aechmea_chantinii"/>
			????????????????????????????????????????????????????????????????????????????????????????????????????????????????????????????????????????????????????????????????????????????????????????????????????????????????????????????????????????????????????????????????????????????????????????????????????????????????????????????????????????????????????????????????????????????????????????????????????????????????????????????????????????????????????????????????????????????????????????????????????????????????????????????????????????????????????????????????????????????????????????????????????????????????????????????????????????????????????????????????????????????????????????????????????????????????????????????????????????????????????????????????????????????????????????????????????????????????????????????????????????????????????????????????????????????????????????????????????????????
		</sequence>
		<sequence>
			<taxon idref="Aechmea_chrysocoma"/>
			????????????????????????????????????????????????????????????????????????????????????????????????????????????????????????????????????????????????????????????????????????????????????????????????????????????????????????????????????????????????????????????????????????????????????????????????????????????????????????????????????????????????????????????????????????????????????????????????????????????????????????????????????????????????????????????????????????????????????????????????????????????????????????????????????????????????????????????????????????????????????????????????????????????????????????????????????????????????????????????????????????????????????????????????????????????????????????????????????????????????????????????????????????????????????????????????????????????????????????????????????????????????????????????????????????????????????????????????????????????
		</sequence>
		<sequence>
			<taxon idref="Aechmea_coelestis"/>
			??????????????????????????????????????????????????????GAGCCAAATCTTTATTTTTTGAAAACAAGGGTATAAAACTAGAATAAAAAGGGATAGGTGCAGAGACTCAATGGAAGCTGTTCTAACGAATAGAGTTGACTACGTTGCGTCAGTAGCTGGAATCCCTCTATCGAAATTCGAGAAAGGATGGCCATATATACCTAATACGTACGTATACATACTGACATATCAAACGATTAATCACGACACGAATCCATATCGTATAATATATTTATATTATTAATGTTTATTATAACATTATGAATGATTATGAAATCATGAA------ATGAAATTCGGAAAAAATTAAGAGTTATTGTGAATCCATTCCAATCCAACAAAAATAGAATATTCAGTAATAAAATCATTCATTCCAGAGTTTGATAGATCTTTTGAAAAATTGATTAATCGGACGAGAATAAAGAGAGAGTCCCATTCTACATGTCAATACCGACAACAATGAAATTTATAGTAAGAGGAAAATCCGTCGACTTTATAAATCGTGAGGGTTCAAGTCCCTCTATCCCCAATAAGGAGCCCATTTTACTTCCTAACTATTTATCCTCTTTTGTTTTTTCATTGATGAAAAAACAAAATTCACTATCTTTCTCATTCATTCTACTCTTTCACAAATGGATCCGAACAGAAATCTTTGGATCTTATCCCATACAAATGAGGATATATAGGTAAACAATCTCTATTATTAAATAATTCACAATCCATATCATTATCCTTATATTTACTAGGTCCAATTTTGTATTTTTTGTTTTAGTCCCTTTAATTGACATAGATACAAGTACTC????????????????????
		</sequence>
		<sequence>
			<taxon idref="Aechmea_colombiana"/>
			????????????????????????????????????????????????????????????????????????????????????????????????????????????????????????????????????????????????????????????????????????????????????????????????????????????????????????????????????????????????????????????????????????????????????????????????????????????????????????????????????????????????????????????????????????????????????????????????????????????????????????????????????????????????????????????????????????????????????????????????????????????????????????????????????????????????????????????????????????????????????????????????????????????????????????????????????????????????????????????????????????????????????????????????????????????????????????????????????????????????????????????????????????????????????????????????????????????????????????????????????????????????????????????????????????????????????????????????????????????
		</sequence>
		<sequence>
			<taxon idref="Aechmea_comata"/>
			????????????????????????????????????????????????????????????????????????????????????????????????????????????????????????????????????????????????????????????????????????????????????????????????????????????????????????????????????????????????????????????????????????????????????????????????????????????????????????????????????????????????????????????????????????????????????????????????????????????????????????????????????????????????????????????????????????????????????????????????????????????????????????????????????????????????????????????????????????????????????????????????????????????????????????????????????????????????????????????????????????????????????????????????????????????????????????????????????????????????????????????????????????????????????????????????????????????????????????????????????????????????????????????????????????????????????????????????????????????
		</sequence>
		<sequence>
			<taxon idref="Aechmea_contracta"/>
			?????GGTAACTTCCAAATTCAGAGAAACCCTGGAATTAAAAATGGGCAATCCTGAGCCAAATCTTTATTTTGGGAAAACAAGGGTATAAAACTAGAATAAAAAGGGATAGGTGCAGAGACTCAATGGAAGCTGTTCTAACGAATAGAGTTGACTACGTTGCGTCAGTAGCTGGAATCCCTCTATCGAAATTCGAGAAAGGATGGCCCTATATACCTAATACGTACGTATACATACTGACATATCAAACGATTAATCACGACACGAATCCATATCGTATAATATATTTATATTATTAATGTTTATTATAACATTATGAATGATTATGAAATCATGAA------ATGAAATTCGGAAAAAATTAAGAGTTATTGTGAATCCATTCCAATCCAACAAAAATCGAATATTCAGTAATAAAATCATTCATTCCAGAGTTTGATAGATCTTTTGAAAAATTGATTAATCGGACGAGAATAAAGAGAGAGTCCCATTCTACATGTCAATACCGACAACAATGAAATTTATAGTAAGAGGAAAATCCGTCGACTTTATAAATCGTGAGGGTTCAAGTCCCTCTATCCCCAATAAAGAGCCCATTTTACTTCCTAACTATTTATCCTCTTTTGTTTTTTCATTGATGAAAAAACAAAATTCACTATCTTTCTCATTCATTCTACTCTTTCACAAATGGATCCGAACAGAAATCTTTGGATCTTATCCCATACAAATGAAGATATATAGGTAAACAATCTCTATTATTAAATAATTCACAATCCATATCATTATCCTTATATTTACTAGGTCCAATTTTGTATTTTTTGTTTTAGTGCCTTTAATTGACATAGATACAAGTACTCT-----GATGATGCACAAAA
		</sequence>
		<sequence>
			<taxon idref="Aechmea_correia-araujoi"/>
			????????????????????????????????????????????????????????????????????????????????????????????????????????????????????????????????????????????????????????????????????????????????????????????????????????????????????????????????????????????????????????????????????????????????????????????????????????????????????????????????????????????????????????????????????????????????????????????????????????????????????????????????????????????????????????????????????????????????????????????????????????????????????????????????????????????????????????????????????????????????????????????????????????????????????????????????????????????????????????????????????????????????????????????????????????????????????????????????????????????????????????????????????????????????????????????????????????????????????????????????????????????????????????????????????????????????????????????????????????????
		</sequence>
		<sequence>
			<taxon idref="Aechmea_costantinii"/>
			????????????????????????????????????????????????????????????????????????????????????????????????????????????????????????????????????????????????????????????????????????????????????????????????????????????????????????????????????????????????????????????????????????????????????????????????????????????????????????????????????????????????????????????????????????????????????????????????????????????????????????????????????????????????????????????????????????????????????????????????????????????????????????????????????????????????????????????????????????????????????????????????????????????????????????????????????????????????????????????????????????????????????????????????????????????????????????????????????????????????????????????????????????????????????????????????????????????????????????????????????????????????????????????????????????????????????????????????????????????
		</sequence>
		<sequence>
			<taxon idref="Aechmea_cucullata"/>
			????????????????????????????????????????????????????????????????????????????????????????????????????????????????????????????????????????????????????????????????????????????????????????????????????????????????????????????????????????????????????????????????????????????????????????????????????????????????????????????????????????????????????????????????????????????????????????????????????????????????????????????????????????????????????????????????????????????????????????????????????????????????????????????????????????????????????????????????????????????????????????????????????????????????????????????????????????????????????????????????????????????????????????????????????????????????????????????????????????????????????????????????????????????????????????????????????????????????????????????????????????????????????????????????????????????????????????????????????????????
		</sequence>
		<sequence>
			<taxon idref="Aechmea_cylindrata"/>
			?????GGTAACTTCCAAATTCAGAGAAACCCTGGAATTAAAAATGGGCAATCCTGAGCCAAATCTTTATTTTTTGAAAACAAGGGTATAAAACTAGAATAAAAAGGGATAGGTGCAGAGACTCAATGGAAGCTGTTCTAACGAATAGAGTTGACTACGTTGCGTCAGTAGCTGGAATCCCTCTATCGAAATTCGAGAAAGGATGGCCATATATACCTAATACGTACGTATACATACTGACATATCAAACGATTAATCACGACACGAATCCATATCGTATAATATATTTATATTATTAATGTTTATTATAACATTATGAATGATTATGAAATCATGAA------ATGAAATTCGGAAAAAATTAAGAGTTATTGTGAATCCATTCCAATCCAACAAAAATAGAATATTCAGTAATAAAATCATTCATTCCAGAGTTTGATAGATCTTTTGAAAAATTGATTAATCGGACGAGAATAAAGAGAGAGTCCCATTCTACATGTCAATACCGACAACAATGAAATTTATAGTAAGAGGAAAATCCGTCGACTTTATAAATCGTGAGGGTTCAAGTCCCTCTATCCCCAATAAGGAGCCCATTTTACTTCCTAACTATTTATCCTCTTTTGTTTTTTCATTGATGAAAAAACAAAATTCACTATCTTTCTCATTCATTCTACTCTTTCACAAATGGATCCGAACAGAAATCTTTGGATCTTATCCCATACAAATGAGGATATATAGGTAAACAATCTCTATTATTAAATAATTCACAATCCATATCATTATCCTTATATTTACTAGGTCCAATTTTGTATTTTTTGTTTTAGTCCCTTTAATTGACATAGATACAAGTACTCT-----GATGATGCACAAAA
		</sequence>
		<sequence>
			<taxon idref="Aechmea_dactylina"/>
			????????????????????????????????????????????????????????????????????????????????????????????????????????????????????????????????????????????????????????????????????????????????????????????????????????????????????????????????????????????????????????????????????????????????????????????????????????????????????????????????????????????????????????????????????????????????????????????????????????????????????????????????????????????????????????????????????????????????????????????????????????????????????????????????????????????????????????????????????????????????????????????????????????????????????????????????????????????????????????????????????????????????????????????????????????????????????????????????????????????????????????????????????????????????????????????????????????????????????????????????????????????????????????????????????????????????????????????????????????????
		</sequence>
		<sequence>
			<taxon idref="Aechmea_dealbata"/>
			?????GGTAACTTCCAAATTCAGAGAAACCCTGGAATTAAAAATGGGCAATCCTGAGCCAAATCTTTATTTTTTGAAAACAAGGGTATAAAACTAGAATAAAAAGGGATAGGTGCAGAGACTCAATGGAAGCTGTTCTAACGAATAGAGTTGACTACGTTGCGTCAGTAGCTGGAATCCCTCTATCGAAATTCGAGAAAGGATGGCCATATATACCTAATACGTACGTATACATACTGACATATCAAACGATTAATCACGACACGAATCCATATCGTATAATATATTTATATTATTAATGTTTATTATAACATTATGAATGATTATGAAATCATGAA------ATGAAATTCGGAAAAAATTAAGAGTTATTGTGAATCCATTCCAATCCAACAAAAATCGAATATTCAGTAATAAAATCATTCATTCCAGAGTTTGATAGATCTTTTGAAAAATTGATTAATCGGACGAGAATAAAGAGAGAGTCCCATTCTACATGTCAATACCGACAACAATGAAATTTATAGTAAGAGGAAAATCCGTCGACTTTATAAATCGTGAGGGTTCAAGTCCCTCTATCCCCAATAAGGAGCCCATTTTACTTCCTAACTATTTATCCTCTTTTGTTTTTTCATTGATGAAAAAACAAAATTCACTATCTTTCTCATTCATTCTACTCTTTCACAAATGGATCTGAACAGAAATCTTTGGATCTTATACCATACAAATGAAGATATATAGGTAAACAATCTCTATTATTAAATAATTCACAATCCATATCATTATCCTTATATTTACTAGGTCCAATTTTGTATTTTTTGTTTTAGTCCCTTTAATTGACATAGATACAAGTACTCT-----GATGATGCACAAAA
		</sequence>
		<sequence>
			<taxon idref="Aechmea_digitata"/>
			????????????????????????????????????????????????????????????????????????????????????????????????????????????????????????????????????????????????????????????????????????????????????????????????????????????????????????????????????????????????????????????????????????????????????????????????????????????????????????????????????????????????????????????????????????????????????????????????????????????????????????????????????????????????????????????????????????????????????????????????????????????????????????????????????????????????????????????????????????????????????????????????????????????????????????????????????????????????????????????????????????????????????????????????????????????????????????????????????????????????????????????????????????????????????????????????????????????????????????????????????????????????????????????????????????????????????????????????????????????
		</sequence>
		<sequence>
			<taxon idref="Aechmea_discordiae"/>
			????????????????????????????????????????????????????????????????????????????????????????????????????????????????????????????????????????????????????????????????????????????????????????????????????????????????????????????????????????????????????????????????????????????????????????????????????????????????????????????????????????????????????????????????????????????????????????????????????????????????????????????????????????????????????????????????????????????????????????????????????????????????????????????????????????????????????????????????????????????????????????????????????????????????????????????????????????????????????????????????????????????????????????????????????????????????????????????????????????????????????????????????????????????????????????????????????????????????????????????????????????????????????????????????????????????????????????????????????????????
		</sequence>
		<sequence>
			<taxon idref="Aechmea_disjuncta"/>
			????????????????????????????????????????????????????????????????????????????????????????????????????????????????????????????????????????????????????????????????????????????????????????????????????????????????????????????????????????????????????????????????????????????????????????????????????????????????????????????????????????????????????????????????????????????????????????????????????????????????????????????????????????????????????????????????????????????????????????????????????????????????????????????????????????????????????????????????????????????????????????????????????????????????????????????????????????????????????????????????????????????????????????????????????????????????????????????????????????????????????????????????????????????????????????????????????????????????????????????????????????????????????????????????????????????????????????????????????????????
		</sequence>
		<sequence>
			<taxon idref="Aechmea_distichantha"/>
			????????????????????????????????????????????????????????????????????????????????????????????????????????????????????????????????????????????????????????????????????????????????????????????????????????????????????????????????????????????????????????????????????????????????????????????????????????????????????????????????????????????????????????????????????????????????????????????????????????????????????????????????????????????????????????????????????????????????????????????????????????????????????????????????????????????????????????????????????????????????????????????????????????????????????????????????????????????????????????????????????????????????????????????????????????????????????????????????????????????????????????????????????????????????????????????????????????????????????????????????????????????????????????????????????????????????????????????????????????????
		</sequence>
		<sequence>
			<taxon idref="Aechmea_distichantha_var._glaziovii"/>
			????????????????????????????????????????????????????????????????????????????????????????????????????????????????????????????????????????????????????????????????????????????????????????????????????????????????????????????????????????????????????????????????????????????????????????????????????????????????????????????????????????????????????????????????????????????????????????????????????????????????????????????????????????????????????????????????????????????????????????????????????????????????????????????????????????????????????????????????????????????????????????????????????????????????????????????????????????????????????????????????????????????????????????????????????????????????????????????????????????????????????????????????????????????????????????????????????????????????????????????????????????????????????????????????????????????????????????????????????????????
		</sequence>
		<sequence>
			<taxon idref="Aechmea_egleriana"/>
			????????????????????????????????????????????????????????????????????????????????????????????????????????????????????????????????????????????????????????????????????????????????????????????????????????????????????????????????????????????????????????????????????????????????????????????????????????????????????????????????????????????????????????????????????????????????????????????????????????????????????????????????????????????????????????????????????????????????????????????????????????????????????????????????????????????????????????????????????????????????????????????????????????????????????????????????????????????????????????????????????????????????????????????????????????????????????????????????????????????????????????????????????????????????????????????????????????????????????????????????????????????????????????????????????????????????????????????????????????????
		</sequence>
		<sequence>
			<taxon idref="Aechmea_eurycorymbus"/>
			????????????????????????????????????????????????????????????????????????????????????????????????????????????????????????????????????????????????????????????????????????????????????????????????????????????????????????????????????????????????????????????????????????????????????????????????????????????????????????????????????????????????????????????????????????????????????????????????????????????????????????????????????????????????????????????????????????????????????????????????????????????????????????????????????????????????????????????????????????????????????????????????????????????????????????????????????????????????????????????????????????????????????????????????????????????????????????????????????????????????????????????????????????????????????????????????????????????????????????????????????????????????????????????????????????????????????????????????????????????
		</sequence>
		<sequence>
			<taxon idref="Aechmea_farinosa"/>
			????????????????????????????????????????????????????????????????????????????????????????????????????????????????????????????????????????????????????????????????????????????????????????????????????????????????????????????????????????????????????????????????????????????????????????????????????????????????????????????????????????????????????????????????????????????????????????????????????????????????????????????????????????????????????????????????????????????????????????????????????????????????????????????????????????????????????????????????????????????????????????????????????????????????????????????????????????????????????????????????????????????????????????????????????????????????????????????????????????????????????????????????????????????????????????????????????????????????????????????????????????????????????????????????????????????????????????????????????????????
		</sequence>
		<sequence>
			<taxon idref="Aechmea_fasciata"/>
			?????GGT-ACTTCCAAATTCAGAGAAACCCTGGAATTAAAAATGGGCAATCCTGAGCCAAATCTTTATTTTGGGAAAACAAGGGTATAAAACTAGAATAAAAAGGGATAGGTGCAGAGACTCAATGGAAGCTGTTCTAACGAATAGAGTTGACTACGTTGCGTCAGTAGCTGGAATCCCTCTATCGAAATTCGAGAAAGGATGGCCCTATATACCTAATACGTACGTATACATACTGACATATCAAACGATTAATCACGACACGAATCCATATCGTATAATATATTTATATTATTAATGTTTATTATAACATTATGAATGATTATGAAATCATGAA------ATGAAATTCGGAAAAAATTAAGAGTTATTGTGAATCCATTCCAATCCAACAAAAATCGAATATTCAGTAATAAAATCATTCATTCCAGAGTTTGATAGATCTTTTGAAAAATTGATTAATCGGACGAGAATAAAGAGAGAGTCCCATTCTACATGTCAATACCGACAACAATGAAATTTATAGTAAGAGGAAAATCCGTCGACTTTATAAATCGTGAGGGTTCAAGTCCCTCTATCCCCAATAAAGAGCCCATTTTACTTCCTAACTATTTATCCTCTTTTGTTTTTTCATTGATGAAAAAACAAAATTCACTATCTTTCTCATTCATTCTACTCTTTCACAAATGGATCCGAACAGAAATCTTTGGATCTTATCCCATACAAATGAAGATATATAGGTAAACAATCTCTATTATTAAATAATTCACAATCCATATCATTATCCTTATATTTACTAGGTCCAATTTTGTATTTTTTGTTTTAGTGCCTTTAATTGAC????????????????????????????????????
		</sequence>
		<sequence>
			<taxon idref="Aechmea_filicaulis"/>
			??????????????????????????????????????????????????????GAGCCAAATCTTTATTTTGGGAAAACAAGGGTATAAAACTAGAATAAAAAGGGATAGGTGCAGAGACTCAATGGAAGCTGTTCTAACGAATAGAGTTGACTACGTTGCGTCAGTAGCTGGAATCCCTCTATCGAAATTCGAGAAAGGATGGCCCTATATACCTAATACGTACGTATACATACTGACATATCAAACGATTAATCACGACACGAATCCATATCGTATAATATATTTATATTATTAATGTTTATTATAACATTACGAATGATTATGAAATCATGAA------ATGAAATTCGGAAAAAATTAAGAGTTATTGTGAATCCATTCCAATCCAACAAAAATCGAATATTCAGTAATAAAATCATTCATTCCAGAGTTTGATAGATCTTTTTAAAAATTGATTAATTGGACGAGAATAAAGAGAGAGTCCCATTCTACATGTCAATACCGACAACAATGAAATTTATAGTAAGAGGAAAATCCGTCGACTTTATAAATCGTGAGGGTTCAAGTCCCTCTATCCCCAATAAAGAGCCCATTTTACTTCCTAACTATTTATCCTCTTTTGTTTTTTCATTGATGAAAAAACAAAATTCACTATCTTTCTCATTCATTCTACTCTTTCACAAATGGATCCGAACAGAAATCTTTGGATCTTATCCCATACAAATGAAGATATATAGGTAAACAATCTCTATTATTAAATAATTCACAATCCATATCATTATCCTTATATTTACTAGGTCCAATTTTGTATTTTTTGTTTTAGTCCCTTTAATTGACATAGATACAAGTACTC????????????????????
		</sequence>
		<sequence>
			<taxon idref="Aechmea_flavorosea"/>
			????????????????????????????????????????????????????????????????????????????????????????????????????????????????????????????????????????????????????????????????????????????????????????????????????????????????????????????????????????????????????????????????????????????????????????????????????????????????????????????????????????????????????????????????????????????????????????????????????????????????????????????????????????????????????????????????????????????????????????????????????????????????????????????????????????????????????????????????????????????????????????????????????????????????????????????????????????????????????????????????????????????????????????????????????????????????????????????????????????????????????????????????????????????????????????????????????????????????????????????????????????????????????????????????????????????????????????????????????????????
		</sequence>
		<sequence>
			<taxon idref="Aechmea_floribunda"/>
			????????????????????????????????????????????????????????????????????????????????????????????????????????????????????????????????????????????????????????????????????????????????????????????????????????????????????????????????????????????????????????????????????????????????????????????????????????????????????????????????????????????????????????????????????????????????????????????????????????????????????????????????????????????????????????????????????????????????????????????????????????????????????????????????????????????????????????????????????????????????????????????????????????????????????????????????????????????????????????????????????????????????????????????????????????????????????????????????????????????????????????????????????????????????????????????????????????????????????????????????????????????????????????????????????????????????????????????????????????????
		</sequence>
		<sequence>
			<taxon idref="Aechmea_fosteriana"/>
			?????GGTAACTTCCAAATTCAGAGAAACCCTGGAATTAAAAATGGGCAATCCTGAGCCAAATCTTTATTTTGGGAAAACAAGGGTATAAAACTAGAATAAAAAGGGATAGGTGCAGAGACTCAATGGAAGCTGTTCTAACGAATAGAGTTGACTACGTTGCGTCAGTAGCTGGAATCCCTCTATCGAAATTCGAGAAAGGATGGCCCTATATACCTAATACGTACGTATACATACTGACATATCAAACGATTAATCACGACACGAATCCATATCGTATAATATATTTATATTATTAATGTTTATTATAACATTATGAATGATTATGAAATCATGAA------ATGAAATTCGGAAAAAATGAAGAGTTATTGTGAATCCATTCCAATCCAACAAAAATAGAATATTCAGTAATAAAATCATTCATTCCAGAGTTTGATAGATCTTTTGAAAAATTGATTAATCGGACGAGAATAAAGAGAGAGTCCCATTCTACATGTCAATACCGACAACAATGAAATTTATAGTAAGAGGAAAATCCGTCGACTTTATAAATCGTGAGGGTTCAAGTCCCTCTATCCCCAATAAAGAGCCCATTTTACTTCCTAACTATTTATCCTCTTTTGTTTTTTCATTGATGAAAAAACAAAATTCACTATCTTTCTCATTCATTCTACTCTTTCACAAATGGATCCGAACAGAAATCTTTGGATCTTATCCCATACAAATGAAGATATATAGGTAAACAATCTCTATTATTAAATAATTCACAATCCATATCATTATCCTTATATTTACTAGGTCCAATTTTGTATTTTTTGTTTTAGTCCCTTTAATTGACATAGATACAAGTACTCT-----GATGATGCACAAAA
		</sequence>
		<sequence>
			<taxon idref="Aechmea_fulgens"/>
			??????????????????????????AACCCTGGAATTAAAAATGGGCAAT-CTGAGCCAAATCTTTATTTTGGGAAAACAAGGGTATAAAACTAGAATAAAAAGGGATAGGTGCAGAGACTCAATGGAAGCTGTTCTAACGAATAGAGTTGACTACGTTGCGTCAGTAGCTGGAATCCCTCTATCGAAATTCGAGAAAGGATGGCCATATATACCTAATACGTACGTATACATACTGACATATCAAACGATTAATCACGACACGAATCCATATCGTATAATATATTTATATTATTAATGTTTATTATAACATTATGAATGATTATGAAATCATGAA------ATGAAATTCGGAAAAAATTAAGAGTTATTGTGAATCCATTCCAATCCAACAAAAATCGAATATTCAGTAATAAAATCATTCATTCCAGAGTTTGATAGATCTTTTGCAAAATTGATTAATCGGACGAGAATAAAGAGAGAGTCCCATTCTACATGTCAATACCGACAACAATGAAATTTATAGTAAGAGGAAAATCCGTCGACTTTATAAATCGTGAGGGTTCAAGTCCCTCTATCCCCAATAAAGAGCCCATTTTACTTCCTAACTATTTATCCTCTTTTGTTTTTTCATTGATGAAAAAACAAAATTCACTATCTTTCTCATTCATTCTACTCTTTCACAAATGGATCCGAACAGAAATCTTTGGATCTTATCCCATACAAATGAAGATATATAGGTAAACAATCTCTATTATTAAATAATTCACAATCCATATCATTATCCTTATATTTACTAGGTCCTATTTTGTATTTTTTGTTTTAGTCCCTTTAATTGACATAGATACAAGTACTCT-----GATGATGCAC????
		</sequence>
		<sequence>
			<taxon idref="Aechmea_fulgens_var._discolor"/>
			?????GGTAACTTCCAAATTCAGAGAAACCCTGGAATTAAAAATGGGCAATCCTGAGCCAAATCTTTATTTTGGGAAAACAAGGGTATAAAACTAGAATAAAAAGGGATAGGTGCAGAGACTCAATGGAAGCTGTTCTAACGAATAGAGTTGACTACGTTGCGTCAGTAGCTGGAATCCCTCTATCGAAATTCGAGAAAGGATGGCCATATATACCTAATACGTACGTATACATACTGACATATCAAACGATTAATCACGACACGAATCCATATCGTATAATATATTTATATTATTAATGTTTATTATAACATTATGAATGATTATGAAATCATGAA------ATGAAATTCGGAAAAAATTAAGAGTTATTGTGAATCCATTCCAATCCAACAAAAATCGAATATTCAGTAATAAAATCATTCATTCCAGAGTTTGATAGATCTTTTGCAAAATTGATTAATCGGACGAGAATAAAGAGAGAGTCCCATTCTACATGTCAATACCGACAACAATGAAATTTATAGTAAGAGGAAAATCCGTCGACTTTATAAATCGTGAGGGTTCAAGTCCCTCTATCCCCAATAAAGAGCCCATTTTACTTCCTAACTATTTATCCTCTTTTGTTTTTTCATTGATGAAAAAACAAAATTCACTATCTTTCTCATTCATTCTACTCTTTCACAAATGGATCCGAACAGAAATCTTTGGATCTTATCCCATACAAATGAAGATATATAGGTAAACAATCTCTATTATTAAATAATTCACAATCCATATCATTATCCTTATAT???????????????????????????????????????????????????????????????????????????????????
		</sequence>
		<sequence>
			<taxon idref="Aechmea_gamosepala"/>
			????????????????????????????????????????????????????????????????????????????????????????????????????????????????????????????????????????????????????????????????????????????????????????????????????????????????????????????????????????????????????????????????????????????????????????????????????????????????????????????????????????????????????????????????????????????????????????????????????????????????????????????????????????????????????????????????????????????????????????????????????????????????????????????????????????????????????????????????????????????????????????????????????????????????????????????????????????????????????????????????????????????????????????????????????????????????????????????????????????????????????????????????????????????????????????????????????????????????????????????????????????????????????????????????????????????????????????????????????????????
		</sequence>
		<sequence>
			<taxon idref="Aechmea_gracilis"/>
			????????????????????????????????????????????????????????????????????????????????????????????????????????????????????????????????????????????????????????????????????????????????????????????????????????????????????????????????????????????????????????????????????????????????????????????????????????????????????????????????????????????????????????????????????????????????????????????????????????????????????????????????????????????????????????????????????????????????????????????????????????????????????????????????????????????????????????????????????????????????????????????????????????????????????????????????????????????????????????????????????????????????????????????????????????????????????????????????????????????????????????????????????????????????????????????????????????????????????????????????????????????????????????????????????????????????????????????????????????????
		</sequence>
		<sequence>
			<taxon idref="Aechmea_guainumbiorum"/>
			????????????????????????????????????????????????????????????????????????????????????????????????????????????????????????????????????????????????????????????????????????????????????????????????????????????????????????????????????????????????????????????????????????????????????????????????????????????????????????????????????????????????????????????????????????????????????????????????????????????????????????????????????????????????????????????????????????????????????????????????????????????????????????????????????????????????????????????????????????????????????????????????????????????????????????????????????????????????????????????????????????????????????????????????????????????????????????????????????????????????????????????????????????????????????????????????????????????????????????????????????????????????????????????????????????????????????????????????????????????
		</sequence>
		<sequence>
			<taxon idref="Aechmea_haltonii"/>
			?????GGTAACTTCCAAATTCAGAGAAACCCTGGAATTCAAAATGGGCAATCCTGAGCCAAATCTTTATTTTGGGAAAACAAGGGTATAAAACTAGAATAAAAAGGGATAGGTGCAGAGACTCAATGGAAGCTGTTCTAACGAATAGAGTTGACTACGTTGCGTCAGTAGCTGGAATCCCTCTATCGAAATTCGAGAAAGGATGGCCATATATACCTAATACGTACGTATACATACTGACATATCAAACGATTAATCACGACACGAATCCATATCGTATAATATATTTATATTATTAATGTTTATTATAACATTATGAATGATTATGAAATCATGAA------ATGAAATTCGGAAAAAATTAAGAGTTATTGTGAATCCATTCCAATCCAACAAAAATCGAATATTCAGTAATAAAATCATTCATTCCAGAGTTTGATAGATCTTTTGAAAAATTGATTAATCGGACGAGAATAAAGAGAGAGTCCCATTCTACATGTCAATACCGACAACAATGAAATTTATAGTAAGAGGAAAATCCGTCGACTTTATAAATCGTGAGGGTTCAAGTCCCTCTATCCCCAATAAAGAGCCCATTTTACTTCCTAACTATTTATCCTCTTTTGTTTTTTCATTGATGAAAAAACAAAATTCACTATCTTTCTCATTCATTCTACTCTTTCACAAATGGATCCGAACAGAAATCTTTGGATCTTATCCCATACAAATGAAGATATATAGGTAAACAATCTCTATTATTAAATAATTCACAATCCATATCATTATCCTTATATTTACTAGGTCCAATTTTTTATTTTTTGTTTTAGTCCCTTTAATTGACATAGATACAAGTACTCT-----GATGATGCACAAAA
		</sequence>
		<sequence>
			<taxon idref="Aechmea_heterosepala"/>
			????????????????????????????????????????????????????????????????????????????????????????????????????????????????????????????????????????????????????????????????????????????????????????????????????????????????????????????????????????????????????????????????????????????????????????????????????????????????????????????????????????????????????????????????????????????????????????????????????????????????????????????????????????????????????????????????????????????????????????????????????????????????????????????????????????????????????????????????????????????????????????????????????????????????????????????????????????????????????????????????????????????????????????????????????????????????????????????????????????????????????????????????????????????????????????????????????????????????????????????????????????????????????????????????????????????????????????????????????????????
		</sequence>
		<sequence>
			<taxon idref="Aechmea_hoppii"/>
			?????GGT-ACTTCCAAATTCAGAGAAACCCTGGAATTAAAAATGGGCAATCCTGAGCCAAATCTTTATTTTGGGAAAACAAGGGTATAAAACTAGAATAAAAAGGGATAGGTGCAGAGACTCAATGGAAGCTGTTCTAACGAATAGAGTTGACTACGTTGCGTCAGTAGCTGGAATCCCTCTATCGAAATTCGAGAAAGGATGGCCCTATATACCTAATACGTACGTATACATACTGACATATCAAACGATTAATCACGACACGAATCCATATCGTATAATATATTTATATTATTAATGTTTATTATAACATTATGAATGATTATGAAATCATGAA------ATGAAATTCGGAAAAAATTAAGAGTTATTGTGAATCCATTCCAATCCAACAAAAATCGAATATTCGGTAATAAAATCATTCATTCCAGAGTTTGATAGATCTTTTGAAAAATTGATTAATCGGACGAGAATAAAGAGAGAGTCCCATTCTACATGTCAATACCGACAACAATGAAATTTATAGTAAGAGGAAAATCCGTCGACTTTATAAATCGTGAGGGTTCAAGTCCCTCTATCCCCAATAAAGAGCCCATTTTACTTCCTAACTATTTATCCTCTTTTGTTTTTTCATTGATGAAAAAACAAAATTCACTATCTTTCTCATTCATTCTACTCTTTCACAAATGGATCCGAACAGAAATCTTTGGATCTTATCCCATACAAATGAAGATATATAGGTAAACAATCTCTATTATTAAATAATTCACAATCCATATCATTATCCTTATATTTACTAGGTCCAATTTTGTATTTTTTGTTTTAGTCCCTTTAATTGACATAGATACAAGTACTCT-----GATGATGCACAAAA
		</sequence>
		<sequence>
			<taxon idref="Aechmea_jungurudoensis"/>
			?????GGTAACTTCCAAATTCAGAGAAACCCTGGAATTTAAAATGGGCAATCCTGAGCCAAATCTTTATTTTGGGAAAACAAGGGTATAAAACTAGAATAAAAAGGGATAGGTGCAGAGACTCAATGGAAGCTGTTCTAACGAATAGAGTTGACTACGTTGCGTCAGTAGCTGGAATCCCTCTATCGAAATTCGAGAAAGGATGGCCATATATACCTAATACGTACGTATACATACTGACATATCAAACGATTAATCACGACACGAATCCATATCGTATAATATATTTATATTATTAATGTTTATTATAACATTATGAATGATTATGAAATCATGAA------ATGAAATTCGGAAAAAATTAAGAGTTATTGTGAATCCATTCCAATCCAACAAAAATCGAATATTCAGTAATAAAATCATTCATTCCAGAGTTTGATAGATCTTTTGAAAAATTGATTAATTGGACGAGAATAAAGAGAGAGTCCCATTCTACATGTCAATACCGACAACAATGAAATTTATAGTAAGAGGAAAATCCGTCGACTTTCTAAATCGTGAGGGTTCAAGTCCCTCTATCCCCAATAAAGAGCCCATTTTACTTCCTAACTATTTATCCTCTTTTGTTTTTTCATTGATGAAAAAACAAAATTCACTATCTTTCTCATTCATTCTACTCTTTCACAAATGGATCCGAACAGAAATCTTTGGATCTTATCCCATACAAATGAAGATATATAGGTAAACAATCTCTATTATTAAATAATTCACAATCCATATCATTATCCTTATATTTACTAGGTCCAATTTTGTATTTTTTGTTTTAGTCCCTTTAATTGACATAGATACAAGTACTCT-----GATGATGCACAAAA
		</sequence>
		<sequence>
			<taxon idref="Aechmea_kertesziae"/>
			????????????????????????????????????????????????????????????????????????????????????????????????????????????????????????????????????????????????????????????????????????????????????????????????????????????????????????????????????????????????????????????????????????????????????????????????????????????????????????????????????????????????????????????????????????????????????????????????????????????????????????????????????????????????????????????????????????????????????????????????????????????????????????????????????????????????????????????????????????????????????????????????????????????????????????????????????????????????????????????????????????????????????????????????????????????????????????????????????????????????????????????????????????????????????????????????????????????????????????????????????????????????????????????????????????????????????????????????????????????
		</sequence>
		<sequence>
			<taxon idref="Aechmea_kleinii"/>
			????????????????????????????????????????????????????????????????????????????????????????????????????????????????????????????????????????????????????????????????????????????????????????????????????????????????????????????????????????????????????????????????????????????????????????????????????????????????????????????????????????????????????????????????????????????????????????????????????????????????????????????????????????????????????????????????????????????????????????????????????????????????????????????????????????????????????????????????????????????????????????????????????????????????????????????????????????????????????????????????????????????????????????????????????????????????????????????????????????????????????????????????????????????????????????????????????????????????????????????????????????????????????????????????????????????????????????????????????????????
		</sequence>
		<sequence>
			<taxon idref="Aechmea_lamarchei"/>
			????????????????????????????????????????????????????????????????????????????????????????????????????????????????????????????????????????????????????????????????????????????????????????????????????????????????????????????????????????????????????????????????????????????????????????????????????????????????????????????????????????????????????????????????????????????????????????????????????????????????????????????????????????????????????????????????????????????????????????????????????????????????????????????????????????????????????????????????????????????????????????????????????????????????????????????????????????????????????????????????????????????????????????????????????????????????????????????????????????????????????????????????????????????????????????????????????????????????????????????????????????????????????????????????????????????????????????????????????????????
		</sequence>
		<sequence>
			<taxon idref="Aechmea_leptantha"/>
			????????????????????????????????????????????????????????????????????????????????????????????????????????????????????????????????????????????????????????????????????????????????????????????????????????????????????????????????????????????????????????????????????????????????????????????????????????????????????????????????????????????????????????????????????????????????????????????????????????????????????????????????????????????????????????????????????????????????????????????????????????????????????????????????????????????????????????????????????????????????????????????????????????????????????????????????????????????????????????????????????????????????????????????????????????????????????????????????????????????????????????????????????????????????????????????????????????????????????????????????????????????????????????????????????????????????????????????????????????????
		</sequence>
		<sequence>
			<taxon idref="Aechmea_leucolepis"/>
			????????????????????????????????????????????????AATCCTGAGCCAAATCTTTATTTTGGGAAAACAAGGGTATAAAACTAGAATAAAAAGGGATAGGTGCAGAGACTCAATGGAAGCTGTTCTAACGAATAGAGTTGACTACGTTGCGTCAGTAGCTGGAATCCCTCTATCGAAATTCGAGAAAGGATGGCCATATATACCTAATACGTACGTATACATACTGACATATCAAACGATTAATCACGACACGAATCCATATCGTATAATATATTTATATTATTAATGTTTATTATAACATTATGAATGATTATGAAATCATGAA------ATGAAATTCGGAAAAAATTAAGAGTTATTGTGAATCCATTCCAATCCAACAAAAATCGAATATTCAGTAATAAAATCATTCATTCCAGAGTTTGATAGATCTTTTGAAAAATTGATTAATCGGACGAGAATAAAGAGAGAGTCCCATTCTACATGTCAATACCGACAACAATGAAATTTATAGTAAGAGGAAAATCCGTCGACTTTATAAATCGTGAGGGTTCAAGTCCCTCTATCCCCAATAAAGAGCCCATTTTACTTCCTAACTATTTATCCTCTTTTGTTTTTTCATTGATGAAAAAACAAAATTCACTATCTTTCTCATTCATTCTACTCTTTCACAAATGGATCCGAACAGAAATCTTTGGATCTTATCCCATACAAATGAAGATATATAGGTAAACAATCTCTATTATTAAATAATTCACAATCCATATCATTATCCTTATATTTACTAGGTCCAATTTTGTATTTTTTGTTTTAGTCCCTTTAATTGACATAGATAC????????????????????????????
		</sequence>
		<sequence>
			<taxon idref="Aechmea_lilacinantha"/>
			????????????????????????????????????????????????????????????????????????????????????????????????????????????????????????????????????????????????????????????????????????????????????????????????????????????????????????????????????????????????????????????????????????????????????????????????????????????????????????????????????????????????????????????????????????????????????????????????????????????????????????????????????????????????????????????????????????????????????????????????????????????????????????????????????????????????????????????????????????????????????????????????????????????????????????????????????????????????????????????????????????????????????????????????????????????????????????????????????????????????????????????????????????????????????????????????????????????????????????????????????????????????????????????????????????????????????????????????????????????
		</sequence>
		<sequence>
			<taxon idref="Aechmea_longicuspis_var._kuntzeana"/>
			???????????????????????????????????????????????????????????????????????????????????????????????????????????????????????????????????????????????????????????????????????????????????CTCTATCGAAATTCGAGAAAGGATGGCCCTATATACCTAATACGTACGTATACATACTGACATATCAAACGATTAATCACGACACGAATCCATATCGTATAATATATTTATATTATTAATGTTTATTATAACATTATGAATGATTATGAAATCATGAA------ATGAAATTCGGAAAAAATTAAGAGTTATTGTGAATCCATTCCAATCCAACAAAAATCGAATATTCAGTAATAAAATCATTCATTCCAGAGTTTGATAGATCTTTTGAAAAATTGATTAATCGGACGAGAATAAAGAGAGAGTCCCATTCTACATGTCAATACCGACAACAATGAAATTTATAGTAAGAGGAAAATCCGTCGACTTTATAAATCGTGAGGGTTCAAGTCCCTCTATCCCCAATAAAGAGCCCATTTTACTTCCTAACTATTTATCCTCTTTTGTTTTTTCATTGATGAAAAAAAAAAATTCACTATCTTTCTCATTCATTCTACTCTTTCACAAATGGATCCGAACAGAAATCTTTGGATCTTATCCCATACAAATGAAGATATATAGGTAAACAATCTCTATTATTAAATAATTCACAATCCATATCATTATCCTTATATTTACTAGGTCCAATTTTGTATTTTTTGTTTTAGTCCCTTTAATTGACATAGATACAAGTACTCT-----GATGATGCACAAAA
		</sequence>
		<sequence>
			<taxon idref="Aechmea_lueddemanniana"/>
			????????????????????????????????????????????????????????????????????????????????????????????????????????????????????????????????????????????????????????????????????????????????????????????????????????????????????????????????????????????????????????????????????????????????????????????????????????????????????????????????????????????????????????????????????????????????????????????????????????????????????????????????????????????????????????????????????????????????????????????????????????????????????????????????????????????????????????????????????????????????????????????????????????????????????????????????????????????????????????????????????????????????????????????????????????????????????????????????????????????????????????????????????????????????????????????????????????????????????????????????????????????????????????????????????????????????????????????????????????????
		</sequence>
		<sequence>
			<taxon idref="Aechmea_maasii"/>
			????????????????????????????????????????????????????????????????????????????????????????????????????????????????????????????????????????????????????????????????????????????????????????????????????????????????????????????????????????????????????????????????????????????????????????????????????????????????????????????????????????????????????????????????????????????????????????????????????????????????????????????????????????????????????????????????????????????????????????????????????????????????????????????????????????????????????????????????????????????????????????????????????????????????????????????????????????????????????????????????????????????????????????????????????????????????????????????????????????????????????????????????????????????????????????????????????????????????????????????????????????????????????????????????????????????????????????????????????????????
		</sequence>
		<sequence>
			<taxon idref="Aechmea_magdalenae"/>
			?????GGTAACTTCCAAATTCAGAGAAACCCTGGAATTAAAAATGGGCAATCCTGAGCCAAATCTTTTTTTGGGGAAAACAAGGGTATAAAACTAGAATAAAAAGGGATAGGTGCAGAGACTCAATGGAAGCTGTTCTAACGAATAGAGTTGACTACGTTGCGTCAGTAGCTGGAATCCCTCTATCAAAATTCGAGAAAGGATGGCCATATATACCTAATACGTACGTATACATACTGACATATCAAACGATTAATCACGACACGAATCCATATCGTATAATATATTTATATTATTAATGTTTATTATAACATTATGAATGATTATGAAATCATGAAATATGAATGAAATTCGGAAAAAATTAAGAGTTATTGTGAATCTATTCCAATCCAACAAAAATCGAATATTCAGTAATAAAATCATTCATTCCAGAGTTTGATAGATCTTTTGAAAAATTGATTAATCGGACGAGAATAAAGAGAGAGTCCCATTCTACATGTCAATACCGACAACAATGAAATTTATAGTAAGAGGAAAATCCGTCGACTTTATAAATCGTGAGGGTTCAAGTCCCTCTATCCCCAATAAGGAGCCCATTTTACTTCCTAACTATTTATCCTCTTTTGTTTTTTCATTGATGAAAAAACAAAATTCACTATCTTTCTCATTCATTCTACTTTTTCACAAATGGATCCGAACAGAAATCTTTGGATCTTATCCCATACAAATGAAGATATATAGGTAAACAATCTCTATTATTAAATAATTCACAATCCATATCATTATCCTTATATTTACTAGGTCCAATTTTGTATTTTTTGTTTTAGTCCCTTTAATTGACATAGATACAAGTACTCT-----GATGATGCACAAAA
		</sequence>
		<sequence>
			<taxon idref="Aechmea_manzanaresiana"/>
			?????GGT-ACTTCCAAATTCAGAGAAACCCTGGAATTAAAAATGGGCAATCCTGAGCCAAATCTTTATTTTGGGAAAACAAGGGTATAAAACTAGAATAAAAAGGGATAGGTGCAGAGACTCAATGGAAGCTGTTCTAACGAATAGAGTTGACTACGTTGCGTCAGTAGCTGGAATCCCTCTATCGAAATTCGAGAAAGGATGGCCCTATATACCTAATACGTACGTATACATACTGACATATCAAACGATTAATCACGACACGAATCCATATCGTATAATATATTTATATTATTAATGTTTATTATAACATTATGAATGATTATGAAATCATGAA------ATGAAATTCGGAAAAAATTAAGAGTTATTGTGAATCCATTCCAATCCAACAAAAATCGAATATTCAGTAATAAAATCATTCATTCCAGAGTTTGATAGATCTTTTGAAAAATTGATTAATCGGACGAGAATAAAGAGAGAGTCCCATTCTACATGTCAATACCGACAACAATGAAATTTATAGTAAGAGGAAAATCCGTCGACTTTATAAATCGTGAGGGTTCAAGTCCCTCTATCCCCAATAAAGAGCCCATTTTACTTCCTAACTATTTATCCTCTTTTGTTTTTTCATTGATGAAAAAACAAAATTCACTATCTTTCTCATTCATTCTACTCTTTCACAAATGGATCCGAACAGAAATCTTTGGATCTTATCCCATACAAATGAAGATATATAGGTAAACAATCTCTATTATTAAATAATTCACAATCCATATCATTATCCTTATATTTACTAGGTCCAATTTTGTATTTTTTGTTTTAGTGCCTTTAATTGACATAGATACAAGTACTCT-----GATGATGCACAAAA
		</sequence>
		<sequence>
			<taxon idref="Aechmea_marauensis"/>
			???????????????????????????????????????????????????????????????????????????????????????????????????????????????????????????????????????????????????????????????????????????????????????????????????GAAAGGATGGCCATATATACCTAATACGTACGTATACATACTGACATATCAAACGATTAATCACGACACGAATCCATATCGTATAATATATTTATATTATTAATGTTTATTATAACATTATGAATGATTATGAAATCATGAA------ATGAAATTCGGAAAAAATTAAGAGTTATTGTGAATCCATTCCAATCCAACAAAAATCGAATATTCAGTAATAAAATCATTCATTCCAGAGTTTGATAGATCTTTTGAAAAATTGATTAATCGGACGAGAATAAAGAGAGAGTCCCATTCTACATGTCAATACCGACAACAATGAAATTTATAGTAAGAGGAAAATCCGTCGACTTTATAAATCGTGAGGGTTCAAGTCCCTCTATCCCCAATAAAGAGCCCATTTTACTTCCTAACTATTTATCCTCTTTTGTTTTTTCATTGATGAAAAAACAAAATTCACTATCTTTCTCATTCATTCTATTCTTTCACAAATGGATCCGAACAGAAATCTTTGGATCTTATCCCATACAAATGAAGATAGATAGGTAAACAATCTCTATTATTAAATAATTCACAATCCATATCATTATCCTTATATTTACTAGGTCCAATTTTGTATTTTTTGTTTTAGTCCCTTTAATTGACATAGATACAAGTACTCT-----GATGATGCACAAAA
		</sequence>
		<sequence>
			<taxon idref="Aechmea_marginalis"/>
			????????????????????????????????????????????????????????????????????????????????????????????????????????????????????????????????????????????????????????????????????????????????????????????????????????????????????????????????????????????????????????????????????????????????????????????????????????????????????????????????????????????????????????????????????????????????????????????????????????????????????????????????????????????????????????????????????????????????????????????????????????????????????????????????????????????????????????????????????????????????????????????????????????????????????????????????????????????????????????????????????????????????????????????????????????????????????????????????????????????????????????????????????????????????????????????????????????????????????????????????????????????????????????????????????????????????????????????????????????????
		</sequence>
		<sequence>
			<taxon idref="Aechmea_mariae-reginae"/>
			????????????????????????????????????????????????????????????????????????????????????????????????????????????????????????????????????????????????????????????????????????????GGAATCCCTCTATCGAAATTCGAGAAAGGATGGCCATATATACCTAATACGTACGTATACATACTGACATATCAAACGATTAATCACGACACGAATCCATATCGTATAATATATTTATATTATTAATGTTTATCATAACATTATGAATGATTATGAAATCATGAA------ATGAAATTCGGAAAAAATTAAGAGTTATTGTGAATCCATTCCAATCCAACAAAAATCGAATATTCAGTAATAAAATCATTCATTCCAGAGTTTGATAGATCTTTTGAAAAATTGATTAATCGGACGAGAATAAAGAGAGAGTCCCATTCTACATGTCAATACCGACAACAATGAAATTTATAGTAAGAGGAAAATCCGTCGACTTTATAAATGGTGAGGGTTCAAGTCCCTCCATCCCCAATAAAGAGCCCATTTTACTTCCTAACTATTTATCCTCTTTTGTTTTTTCATTGATGAAAAAACAAAATTCACTATCTTTCTCATTCATTCTACTCTTTCACAAATGGATCCGAACAGAAATCTTTGGATCTTATCCCATACAAATGAAGATATATAGGTAAACAATCTCTATTATTAAATAATTCACAATCCATATCATTATCCTTATATTGACTAGGTCCAATTTTTTATTTTTTGTTTTAGTCCCTTTAATTGACATAGATACAAGTACTCT-----GATGATGCACAAAA
		</sequence>
		<sequence>
			<taxon idref="Aechmea_melinonii"/>
			?????????????????????????????????????????????????????????????????????????????????????????????????????????????????????????????????????????????????????????????????????????????????????????????????????????????????????????????????????????TACTGACATATCAAACGATTAATCACGACACGAATCCATATCGTATAATATATTTATATTATTAATGTTTATTATAACATTATGAATGATTATGAAATCATGAA------ATGAAATTCGGAAAAAATTAAGAGTTATTGTGAATCCATTCCAATCCAACAAAAATCGAATATTCAGTAATAAAATCATTCATTCCAGAGTTTGATAGATCTTTTGAAAAATTGATTAATCGGACGAGAATAAAGAGAGAGTCCCATTCTACATGTCAATACCGACAACAATGAAATTTATAGTAAGAGGAAAATCCGTCGACTTTATAAATCGTGAGGGTTCAAGTCCCTCTATCCCCAATAAGGAGCCCATTTTACTTCCTAACTATTTATCCTCTTTTGTTTTTTCATTGATGAAAAAACAAAATTCACTATCTTTCTCATTCATTCTACTCTTTCACAAATGGATCCGAACAGAAATCTTTGGATCTTATCCCATACAAATGAAGATATATAGGTAAACAATCTCTATTATTAAATAATTCACAATCCATATCATTATCCTTATATTTACTAGGTCCAATTTTGTATTTTTTGTTTTAGTCCCTTTAATTGACATAGATACAAGT????????????????????????
		</sequence>
		<sequence>
			<taxon idref="Aechmea_mertensii"/>
			????????????????????????????????????????????????????????????????????????????????????????????????????????????????????????????????????????????????????????????????????????????????????????????????????????????????????????????????????????????????????????????????????????????????????????????????????????????????????????????????????????????????????????????????????????????????????????????????????????????????????????????????????????????????????????????????????????????????????????????????????????????????????????????????????????????????????????????????????????????????????????????????????????????????????????????????????????????????????????????????????????????????????????????????????????????????????????????????????????????????????????????????????????????????????????????????????????????????????????????????????????????????????????????????????????????????????????????????????????????
		</sequence>
		<sequence>
			<taxon idref="Aechmea_mexicana"/>
			??????????????????????????????????????????????????????GAGCCAAATCTTTATTTTGGGAAAACAAGGGTATAAAACTAGAATAAAAAGGGATAGGTGCAGAGACTCAATGGAAGCTGTTCTAACGAATAGAGTTGACTACGTTGCGTCAGTAGCTGGAATCCCTCTATCGAAATTCGAGAAAGGATGGCCATATATACCTAATACGTACGTATACATACTGACATATCAAACGATTAATCACGACACGAATCCATATCGTATAATATATTTATATTATTAATGTTTATTATAACATTATGAATGATTATGAAATCATGAA------ATGAAATTCGGAAAAAATTAAGAGTTATTGTGAATCCATTCCAATCCAACAAAAATCGAATATTCAGTAATAAAATCATTCATTCCAGAGTTTGATAGATCTTTTGAAAAATTGATTAATCGGACGAGAATAAAGAGAGAGTCCCATTCTACATGTCAATACCGACAACAATGAAATTTATAGTAAGAGGAAAATCCGTCGACTTTATAAATCGTGAGGGTTCAAGTCCCTCTATCCCCAATAAAGAGCCCATTTTACTTCCTAACTATTTATCCTCTTTTGTTTTTTCATTGATGAAAAAACAAAATTCACTATCTTTCTCATTCATTCTACTCTTTCACAAATGGATCCGAACAGAAATCTTTGGATCTTATCCCATACAAATGAAGATATATAGGTAAACAATCTCTATTATTAAATAATTCACAATCCATATCATTATCCTTATATTTACTAGGTCCAATTTTTTATTTTTTGTTTTAGTCCCTTTAATTGACATAGATACAAGTACTC????????????????????
		</sequence>
		<sequence>
			<taxon idref="Aechmea_microcephala"/>
			????????????????????????????????????????????????????????????????????????????????????????????????????????????????????????????????????????????????????????????????????????????????????????????????????????????????????????????????????????????????????????????????????????????????????????????????????????????????????????????????????????????????????????????????????????????????????????????????????????????????????????????????????????????????????????????????????????????????????????????????????????????????????????????????????????????????????????????????????????????????????????????????????????????????????????????????????????????????????????????????????????????????????????????????????????????????????????????????????????????????????????????????????????????????????????????????????????????????????????????????????????????????????????????????????????????????????????????????????????????
		</sequence>
		<sequence>
			<taxon idref="Aechmea_miniata"/>
			????????????????????????????????????????????????????????????????????????????????????????????????????????????????????????????????????????????????????????????????????????????????????????????????????????????????????????????????????????????????????????????????????????????????????????????????????????????????????????????????????????????????????????????????????????????????????????????????????????????????????????????????????????????????????????????????????????????????????????????????????????????????????????????????????????????????????????????????????????????????????????????????????????????????????????????????????????????????????????????????????????????????????????????????????????????????????????????????????????????????????????????????????????????????????????????????????????????????????????????????????????????????????????????????????????????????????????????????????????????
		</sequence>
		<sequence>
			<taxon idref="Aechmea_miniata_var._discolor"/>
			?????GGTAACTTCCAAATTCAGAGAAACCCTGGAATTAAAAATGGGCAATCCTGAGCCAAATCTTTATTTTGGGAAAACAAGGGTATAAAACTAGAATAAAAAGGGATAGGTGCAGAGACTCAATGGAAGCTGTTCTAACGAATAGAGTTGACTACGTTGCGTCAGTAGCTGGAATCCCTCTATCGAAATTCGAGAAAGGATGGCCATATATACCTAATACGTACGTATACATACTGACATATCAAACGATTAATCACGACACGAATCCATATCGTATAATATATTTATATTATTAATGTTTATTATAACATTATGAATGATTATGAAATCATGAA------ATGAAATTCGGAAAAAATTAAGAGTTATTGTGAATCCATTCCAATCCAACAAAAATCGAATATTCAGTAATAAAATCATTCATTCCAGAGTTTGATAGATCTTTTGCAAAATTGATTAATCGGACGAGAATAAAGAGAGAGTCCCATTCTACATGTCAATACCGACAACAATGAAATTTATAGTAAGAGGAAAATCCGTCGACTTTATAAATCGTGAGGGTTCAAGTCCCTCTATCCCCAATAAAGAGCCCATTTTACTTCCTAACTATTTATCCTCTTTTGTTTTTTCATTGATGAAAAAACAAAATTCACTATCTTTCTCATTCATTCTACTCTTTCACAAATGGATCCGAACAGAAATCTTTGGATCTTATCCCATACAAATGAAGATAGATAGGTAAACAATCTCTATTATTAAATAATTCACAATCCATATC????????????????????????????????????????????????????????????????????????????????????????????????
		</sequence>
		<sequence>
			<taxon idref="Aechmea_mira"/>
			????????????????????????????????????????????????????????????????????????????????????????????????????????????????????????????????????????????????????????????????????????????????????????????????????????????????????????????????????????????????????????????????????????????????????????????????????????????????????????????????????????????????????????????????????????????????????????????????????????????????????????????????????????????????????????????????????????????????????????????????????????????????????????????????????????????????????????????????????????????????????????????????????????????????????????????????????????????????????????????????????????????????????????????????????????????????????????????????????????????????????????????????????????????????????????????????????????????????????????????????????????????????????????????????????????????????????????????????????????????
		</sequence>
		<sequence>
			<taxon idref="Aechmea_moorei"/>
			?????????????????????????????????????????????????????????????????????????????????????????????????????????????????????????????????????????????????????????????????????????????????????????????????????AAGGATGGCCCTATATACCTAATACGTACGTATACATACTGACATATCAAACGATTAATCACGACACGAATCCATATCGTATAATATATTTATATTATTAATGTTTATTATAACATTATGAATGATTATGAAATCATGAA------ATGAAATTCGGAAAAAATTAAGAGTTATTGTGAATCCATTCCAATCCAACAAAAATCGAATATTCAGTAATAAAATCATTCATTCCAGAGTTTGATAGATCTTTTGAAAAATTGATTAATCGGACGAGAATAAAGAGAGAGTCCCATTCTACATGTCAATACCGACAACAATGAAATTTATAGTAAGAGGAAAATCCGTCGACTTTATAAATCGTGAGGGTTCAAGTCCCTCTATCCCCAATAAAGAGCCCATTTTACTTCCTAACTATTTATCCTCTTTTGTTTTTTCATTGATGAAAAAACAAAATTCACTATCTTTCTCATTCATTCTACTCTTTCACAAATGGATCCGAACAGAAATCTTTGGATCTTATCCCATACAAATGAAGATATATAGGTAAACAATCTCTATTATTAAATAATTCACAATCCATATCATTATCCTTATATTTACTAGGTCCAATTTTGTATTTTTTGTTTTAGTGCCTTTAATTGACATAGATACAAGTACTCT-----GATGATGCACAAAA
		</sequence>
		<sequence>
			<taxon idref="Aechmea_murcae"/>
			?????GGTAACTTCCAAATTCAGAGAAACCCTGGAATTAAAAATGGGCAATCCTGAGCCAAATCTTTATTTTGGGAAAACAAGGGTATAAAACTAGAATAAAAAGGGATAGGTGCAGAGACTCAATGGAAGCTGTTCTAACGAATAGAGTTGACTACGTTGCGTCAGTAGCTGGAATCCCTCTATCGAAATTCGAGAAAGGATGGCCCTATATACCTAATACGTACGTATACATACTGACATATCAAACGATTAATCACGACACGAATCCATATCGTATAATATATTTATATTATTAATGTTTATTATAACATTATGAATGATTATGAAATCATGAA------ATGAAATTCGGAAAAAATTAAGAGTTATTGTGAATCCATTCCAATCCAACAAAAATCGAATATTCGGTAATAAAATCATTCATTCCAGAGTTTGATAGATCTTTTGAAAAATTGATTAATCGGACGAGAATAAAGAGAGAGTCCCATTCTACATGTCAATACCGACAACAATGAAATTTATAGTAAGAGGAAAATCCGTCGACTTTATAAATCGTGAGGGTTCAAGTCCCTCTATCCCCAATAAAGAGCCCATTTTACTTCCTAA----TTATCCTCTTTTGTTTTTTCATTGATGAAAAAACAAAATTCACTATCTTTCTCATTCATTCTACTCTTTCACAAATGGATCCGAACAGAAATCTTTGGATCTTATCCCATACAAATGAAGATATATAGGTAAACAATCTCTATTATTAAATAATTCACAATCCATATCATTATCCTTATATTTACTAGGTCCAATTTTGTATTTTTTGTTTTAGTCCCTTTAATTGACATAGATACAAGTACTCT-----GATGATGCACAAAA
		</sequence>
		<sequence>
			<taxon idref="Aechmea_muricata"/>
			????????????????????????????????????????????????????????????????????????????????????????????????????????????????????????????????????????????????????????????????????????????????????????????????????????????????????????????????????????????????????????????????????????????????????????????????????????????????????????????????????????????????????????????????????????????????????????????????????????????????????????????????????????????????????????????????????????????????????????????????????????????????????????????????????????????????????????????????????????????????????????????????????????????????????????????????????????????????????????????????????????????????????????????????????????????????????????????????????????????????????????????????????????????????????????????????????????????????????????????????????????????????????????????????????????????????????????????????????????????
		</sequence>
		<sequence>
			<taxon idref="Aechmea_mutica"/>
			????????????????????????????????????????????????????????????????????????????????????????????????????????????????????????????????????????????????????????????????????????????????????????????????????????????????????????????????????????????????????????????????????????????????????????????????????????????????????????????????????????????????????????????????????????????????????????????????????????????????????????????????????????????????????????????????????????????????????????????????????????????????????????????????????????????????????????????????????????????????????????????????????????????????????????????????????????????????????????????????????????????????????????????????????????????????????????????????????????????????????????????????????????????????????????????????????????????????????????????????????????????????????????????????????????????????????????????????????????????
		</sequence>
		<sequence>
			<taxon idref="Aechmea_nallyi"/>
			?????GGTAACTTCCAAATTCAGAGAAACCCTGGAATTAAAAATGGGCAATCCTGAGCCAAATCTTTATTTTGGGAAAACAAGGGTATAAAACTAGAATAAAAAGGGATAGGTGCAGAGACTCAATGGAAGCTGTTCTAACGAATAGAGTTGACTACGTTGCGTCAGTAGCTGGAATCCCTCTATCGAAATTCGAGAAAGGATGGCCCTATATACCTAATACGTACGTATACATACTGACATATCAAACGATTAATCACGACACGAATCCATATCGTATAATATATTTATATTATTAATGTTTATTATAACATTATGAATGATTATGAAATCATGAA------ATGAAATTCGGAAAAAATTAAGAGTTATTGTGAATCCATTCCAATCCAACAAAAATCGAATATTCAGTAATAAAATCATTCATTCCAGAGTTTGATAGATCTTTTGAAAAATTGATTAATCGGACGAGAATAAAGAGAGAGTCCCATTCTACATGTCAATACCGACAACAATGAAATTTATAGTAAGAGGAAAATCCGTCGACTTTATAAATCGTGAGGGTTCAAGTCCCTCTATCCCCAATAAAGAGCCCATTTGACTTCCTAACTATTTATCCTCTTTTGTTTTTTCATTGATGAAAAAACAAAATTCACTATCTTTCTCATTCATTCTACTCTTTCACAAATGGATCCGAACAGAAATCTTTGGATCTTATCCCATACAAATGAAGATATATAGGTAAACAATCTCTATTATTAAATAATTCACAATCCATATCATTATCCTTATATTTACTAGGTCCAATTTTGTATTTTTTGTTTTAGTGCCTTTAATTGACATAGATACAAGTACTCT-----GATGATGCACAAAA
		</sequence>
		<sequence>
			<taxon idref="Aechmea_napoensis"/>
			??????GTAACTTCCAAATTCAGAGAAACCCTGGAATTAAAAATGGGCAATCCTGAGCCAAATCTTTATTTTGGGAAAACAAGGGTATAAAACTAGAATAAAAAGGGATAGGTGCAGAGACTCAATGGAAGCTGTTCTAACGAATAGAGTTGACTACGTTGCGTCAGTAGCTGGAATCCCTCTATCGAAATTCGAGAAAGGATGGCCCTATATACCTAATACGTACGTATACATACTGACATATCAAACGATTAATCACGACACGAATCCATATCGTATAATATATTTATATTATTAATGTTTATTATAACATTATGAATGATTATGAAATCATGAA------ATGAAATTCGGAAAAAATTAAGAGTTATTGTGAATCCATTCCAATCCAACAAAAATCGAATATTCGGTAATAAAATCATTCATTCCAGAGTTTGATAGATCTTTTGAAAAATTGATTAATCGGACGAGAATAAAGAGAGAGTCCCATTCTACATGTCAATACCGACAACAATGAAATTTATAGTAAGAGGAAAATCCGTCGACTTTATAAATCGTGAGGGTTCAAGTCCCTCTATCCCCAATAAAGAGCCCATTTTACTTCCTAA----TTATCCTCTTTTGTTTTTTCATTGATGAAAAAACAAAATTCACTATCTTTCTCATTCATTC?ACTCTTTCACAAATGGATCCGAACAGAAATCTTTGGATCTTATCCCATACAAATGAAGATATATAGGTAAACAATCTCTATTATTAAATAATTCACAATCCATATCATTATCCTTATATTTACTAGGTCCAATTTTGTATTTTTTGTTTTAGTCCCTTTAATTGACATAGATACAAGTACTCT-----GATGATGCACAAAA
		</sequence>
		<sequence>
			<taxon idref="Aechmea_nidularioides"/>
			????????????????????????????????????????????????????????????????????????????????????????????????????????????????????????????????????????????????????????????????????????????????????????????AATTCGAGAAAGGATGGCCCTATATACCTAATACGTACGTATACATACTGACATATCAAACGATTAATCACGACACGAATCCATATCGTATAATATATTTATATTATTAATGTTTATTATAACATTATGAATGATTATGAAATCATGAA------ATGAAATTCGGAAAAAATTAAGAGTTATTGTGAATCCATTCCAATCCAACAAAAATCGAATATTCGGTAATAAAATCATTCATTCCAGAGTTTGATAGATCTTTTGAAAAATTGATTAATCGGACGAGAATAAAGAGAGAGTCCCATTCTACATGTCAATACCGACAACAATGAAATTTATAGTAAGAGGAAAATCCGTCGACTTTATAAATCGTGAGGGTTCAAGTCCCTCTATCCCCAATAAAGAGCCCATTTTACTTCCTAACTATTTATCCTCTTTTGTTTTTTCATTGATGAAAAAACAAAATTCACTATCTTTCTCATTCATTCTACTCTTTCACAAATGGATCCGAACAGAAATCTTTGGATCTTATCCCATACAAATGAAGATATATAGGTAAACAATCTCTATTATTAAATAATTCACAATCCATATCATTATCCTTATATTTACTAGGTCCAATTTTGTATTTTTTGTTTTAGTCCCTTTAATTGACATAGATACAAGTACTCT-----GATGATGCACAAAA
		</sequence>
		<sequence>
			<taxon idref="Aechmea_nudicaulis"/>
			CACA??????????????????????AACCCCGGAATTAAAAATGGGCAATCCTGAGCCAAATCTTTATTTTTTGAAAACAAGGGTTTAAAACTAGAATAAAAAGGGATAGGTGCAGAGACTCAATGGAAGCTGTTCTAACGAATAGAGTTGACTACGTTGCGTCAGTAGCTGGAATCCCTCTATCGAAATTCGAGAAAGGATGGCCATATATACCTAATACGTACGTATACATACTGACATATCAAACGATTAATCACGACACGAATCCATATCGTATAATATATTTATATTATTAATGTTTATTATAACATTATGAATGATTATGAAATCATGAA------ATGAAATTCTTAAAAAATTAAGAGTTATTGTGAATCCATTCCAATCCAACAAAAATCGAATATTCAGTAATAAAATCATTCATTCCAGAGTTTGATAGATCTTTTGAAAAATTGATTAATCGGACGAGAATAAAGAGAGAGTCCCATTCTACATGTCAATACCGACAACAATGAAATTTATAGTAAGAGGAAAATCCGTCGACTTTATAAATCGTGAGGGTTCAAGTCCCTCTATCCCCAATAAGGAGCCCATTTTACTTCCTAACTATTTATCCTCTTTTGTTTTTTCATTGATGAAAAAACAAAATTCACTATCTTTCTCATTCATTCTACTCTTTCACAAATGGATCCGAACAGAAATCTTTGGATCTTATCCCATACAAATGAAGATATATAGGTAAACAATCTCTATTATTAAATAATTCACAATCCATATCATTATCCTTATATTTACTAGGTCCAATTTTGTATTTTTTGTTTTAGTCCCTTTAATTGACATAGATACAAGTACTCT-----GATGATGCAC????
		</sequence>
		<sequence>
			<taxon idref="Aechmea_organensis"/>
			???????????TTCCAAATTCAGAGAAACCCTGGAATTAAAAATGGGCAATCCTGAGCCAAATCTTTATTTTTTGAAAACAAGGGTATAAAACTAGAATAAAAAGGGATAGGTGCAGAGACTCAATGGAAGCTGTTCTAACGAATAGAGTTGACTACGTTGCGTCAGTAGCTGGAATCCCTCTATCGAAATTCGAGAAAGGATGGCCATATATACCTAATACGTACGT----ATACTGACATATCAAACGATTAATCACGACACGAATCCATATCGTATAATATATTTATATTATTAATGTTTATTATAACATTATGAATGATTATGAAATCATGAA------ATGAAATTCGGAAAAAATTAAGAGTTATTGTGAATCCATTCCAATCCAACAAAAATAGAATATTCAGTAATAAAATCATTCATTCCAGAGTTTGATAGATCTTTTGAAAAATTGATTAATCGGACGAGAATAAAGAGAGAGTCCCATTCTACATGTCAATACCGACAACAATGAAATTTATAGTAAGAGGAAAATCCGTCGACTTTATAAATCGTGAGGGTTCAAGTCCCTCTATCCCCAATAAGGAGCCCATTTTACTTCCTAACTATTTATCCTCTTTTGTTTTTTCATTGATGAAAAAACAAAATTCACTATCTTTCTCATTCATTCTACTCTTTCACAAATGGATCCGAACAGAAATCTTTGGATCTTATCCCATACAAATGAGGATATATAGGTATACAATCTCTATTATTAAATAATTCACAATCCATATCATTATCCTTATATTTACTAGGTCCAATTTTGTATTTTTTGTTTTAGTCCCTTTAATTGACATAGATACAAGTACTCT-----GATGATGCACAAAA
		</sequence>
		<sequence>
			<taxon idref="Aechmea_orlandiana"/>
			?????GGT-ACTTCCAAATTCAGAGAAACCCTGGAATTAAAAATGGGCAATCCTGAGCCAAATCTTTATTTTGGGAAAACAAGGGTATAAAACTAGAATAAAAAGGGATAGGTGCAGAGACTCAATGGAAGCTGTTCTAACGAATAGAGTTGACTACGTTGCGTCAGTAGCTGGAATCCCTCTATCGAAATTCGAGAAAGGATGGCCCTATATACCTAATACGTACGTATACATACTGACATATCAAACGATTAATCACGACACGAATCCATATCGTATAATATATTTATATTATTAATGTTTATTATAACATTATGAATGATTATGAAATCATGAA------ATGAAATTCGGAAAAAATGAAGAGTTATTGTGAATCCATTCCAATCCAACAAAAATCGAATATTCAGTAATAAAATCATTCATTCCAGAGTTTGATAGATCTTTTGAAAAATTGATTAATCGGACGAGAATAAAGAGAGAGTCCCATTCTACATGTCAATACCGACAACAATGAAATTTATAGTAAGAGGAAAATCCGTCGACTTTATAAATCGTGAGGGTTCAAGTCCCTCTATCCCCAATAAAGAGCCCATTTTACTTCCTAACTATTTATCCTCTTTTGTTTTTTCATTGATGAAAAAACAAAATTCACTATCTTTCTCATTCATTCTACTCTTTCACAAATGGATCCGAACAGAAATCTTTGGATCTTATCCCATACAAATGAAGATATATAGGTAAACAATCTCTATTATTAAATAATTCACAATCCATATCATTATCCTTATATTTACTAGGTCCAATTTTGTATTTTTTGTTTTAGTCCCTTTAATTGACATAGATACAAGTACTCT-----GATGATGCACAAAA
		</sequence>
		<sequence>
			<taxon idref="Aechmea_ornata"/>
			????????????????????????????????????????????????????????????????????????????????????????????????????????????????????????????????????????????????????????????????????????????????????????????????????????????????????????????????????????????????????????????????????????????????????????????????????????????????????????????????????????????????????????????????????????????????????????????????????????????????????????????????????????????????????????????????????????????????????????????????????????????????????????????????????????????????????????????????????????????????????????????????????????????????????????????????????????????????????????????????????????????????????????????????????????????????????????????????????????????????????????????????????????????????????????????????????????????????????????????????????????????????????????????????????????????????????????????????????????????
		</sequence>
		<sequence>
			<taxon idref="Aechmea_paniculata"/>
			????????????????????????????????????????????????????????????????????????????????????????????????????????????????????????????????????????????????????????????????????????????????????????????????????????????????????????????????????????????????????????????????????????????????????????????????????????????????????????????????????????????????????????????????????????????????????????????????????????????????????????????????????????????????????????????????????????????????????????????????????????????????????????????????????????????????????????????????????????????????????????????????????????????????????????????????????????????????????????????????????????????????????????????????????????????????????????????????????????????????????????????????????????????????????????????????????????????????????????????????????????????????????????????????????????????????????????????????????????????
		</sequence>
		<sequence>
			<taxon idref="Aechmea_paratiensis"/>
			????????????????????????????????????????????????????????????????????????????????????????????????????????????????????????????????????????????????????????????????????????????????????????????????????????????????????????????????????????????????????????????????????????????????????????????????????????????????????????????????????????????????????????????????????????????????????????????????????????????????????????????????????????????????????????????????????????????????????????????????????????????????????????????????????????????????????????????????????????????????????????????????????????????????????????????????????????????????????????????????????????????????????????????????????????????????????????????????????????????????????????????????????????????????????????????????????????????????????????????????????????????????????????????????????????????????????????????????????????????
		</sequence>
		<sequence>
			<taxon idref="Aechmea_patriciae"/>
			??????????????????????????????????????????????????????????????????????????????????????????????????????????????????????????????????????????????????????????????????????????????????????????????????????????????????????????????GTACGTATACATACTGACATATCAAACGATTAATCACGACACGAATCCATATCGTATAATATATTTATATTATTAATGTTTATTATAACATTATGAATGATTATGAAATCATGAA------ATGAAATTCGGAAAAAATGAAGAGTTATTGTGAATCCATTCCAATCCAACAAAAATCGAATATTCAGTAATAAAATCATTCATTCCAGAGTTTGATAGATCTTTTGAAAAATTGATTAATCGGACGAGAATAAAGAGAGAGTCCCATTCTACATGTCAATACCGACAACAATGAAATTTATAGTAAGAGGAAAATCCGTCGACTTTATAAATCGTGAGGGTTCAAGTCCCTCTATCCCCAATAAAGAGCCCATTTTACTTCCTAACTATTTATCCTCTTTTGTTTTTTCATTGATGAAAAAACAAAATTCACTATCTTTCTCATTCATTCTACTCTTTCACAAATGGATCCGAACAGAAATCTTTGGATCTTATCCCATACAAATGAAGATATATAGGTAAACAATCTCTATTATTAAATAATTCACAATCCATATCATTATCCTTATATTTACTAGGTCCAATTTTGTATTTTTTGTTTTAGTCCCTTTAATTGACATAGATACAAGTACTCT-----GATGATGCACAAAA
		</sequence>
		<sequence>
			<taxon idref="Aechmea_pectinata"/>
			????????????????????????????????????????????????????????????????????????????????????????????????????????????????????????????????????????????????????????????????????????????????????????????????????????????????????????????????????????????????????????????????????????????????????????????????????????????????????????????????????????????????????????????????????????????????????????????????????????????????????????????????????????????????????????????????????????????????????????????????????????????????????????????????????????????????????????????????????????????????????????????????????????????????????????????????????????????????????????????????????????????????????????????????????????????????????????????????????????????????????????????????????????????????????????????????????????????????????????????????????????????????????????????????????????????????????????????????????????????
		</sequence>
		<sequence>
			<taxon idref="Aechmea_pedicellata"/>
			????????????????????????????????????????????????????????????????????????????????????????????????????????????????????????????????????????????????????????????????????????????????????????????????????????????????????????????????????????????????????????????????????????????????????????????????????????????????????????????????????????????????????????????????????????????????????????????????????????????????????????????????????????????????????????????????????????????????????????????????????????????????????????????????????????????????????????????????????????????????????????????????????????????????????????????????????????????????????????????????????????????????????????????????????????????????????????????????????????????????????????????????????????????????????????????????????????????????????????????????????????????????????????????????????????????????????????????????????????????
		</sequence>
		<sequence>
			<taxon idref="Aechmea_penduliflora"/>
			???????????????????????????????????????????????????????????????????????????????????????????????????????????????????????????????????????????????????????????????????????????????????????????????????????GGATGGCCCTATATACCTAATACGTACGTATACATACTGACATATCAAACGATTAATCACGACACGAATCCATATCGTATAATATATTTATATTATTAATGTTTATTATAACATTATGAATGATTATGAAATCATGAA------ATGAAATTCGGAAAAAATGAAGAGTTATTGTGAATCCATTCCAATCCAACAAAAATCGAATATTCAGTAATAAAATCATTCATTCCAGAGTTTGATAGATCTTTTGAAAAATTGATTAATCGGACGAGAATAAAGAGAGAGTCCCATTCTACATGTCAATACCGACAACAATGAAATTTATAGTAAGAGGAAAATCCGTCGACTTTATAAATCGTGAGGGTTCAAGTCCCTCTATCCCCAATAAAGAGCCCATTTTACTTCCTAACTATTTATCCTCTTTTGTTTTTTCATTGATGAAAAAACAAAATTCACTATCTTTCTCATTCATTCTACTCTTTCACAAATGGATCCGAACAGAAATCTTTGGATCTTATCCCATACAAATGAAGATATATAGGTAAACAATCTCTATTATTAAATAATTCACAATCCATATCATTATCCTTATATTTACTAGGTCCAATTTTGTATTTTTTGTTTTAGTGCCTTTAATTGACATAGATACAAGTACTCT-----GATGATGCACAAAA
		</sequence>
		<sequence>
			<taxon idref="Aechmea_perforata"/>
			??????????????????????????AACCCTGGAATTAAAAATGGGCAATCCTGAGCCAAATCTTTATTTTGGGAAAACAAGGGTATAAAACTAGAATAAAAAGGGATAGGTGCAGAGACTCAATGGAAGCTGTTCTAACGAATAGAGTTGACTACGTTGCGTCAGTAGCTGGAATCCCTCTATCGAAATTCGAGAAAGGATGGCCATATATACCTAATACGTACGTATACATACTGACATATCAAACGATTAATCACGACACGAATCCATATCATATAATATATTTAGATTATTAATGTTTATTATAACATTATGAATGATTATGAAATCATGAA------ATGAAATTCGGAAAAAATGAAGAGTTATTGTGAATCCATTCCAATCCAACAAAAATCGAATATTCAGTAATAAAATCATTCATTCCAGAGTTTGATAGATCTTTTGAAAAATTGATTAATCGGACGAGAATAAAGAGAGAGTCCCATTCTACATGTCAATACCGACAACAATGAAATTTATAGTAAGAGGAAAATCCGTCGACTTTATAAATCGTGAGGGTTCAAGTCCCTCTATCCCCAATAAAGAGCCCATTTTACTTCCTAACTATTTATCCTCTTTTGTTTTTTCATTGATGAAAAAACAAAATTCACTATCTTTCTCATTCATTCTACTCTTTCACAAATGGATCCGAACAGAAATCTTTGGATCTTATCCCATACAAATGAAGATATATAGGTAAACAATCTCTATTATTAAATAATTCACAATCCATATCATTATCCTTATATTTACTAGGTCCAATTTTGTATTTTTTGTTTTAGTCCCTTTAATTGACATAGATACAAGTACT?????????????????????
		</sequence>
		<sequence>
			<taxon idref="Aechmea_phanerophlebia"/>
			????????????????????????????????????????????????????????????????????????????????????????????????????????????????????????????????????????????????????????????????????????????????????????????????????????????????????????????????????????????????????????????????????????????????????????????????????????????????????????????????????????????????????????????????????????????????????????????????????????????????????????????????????????????????????????????????????????????????????????????????????????????????????????????????????????????????????????????????????????????????????????????????????????????????????????????????????????????????????????????????????????????????????????????????????????????????????????????????????????????????????????????????????????????????????????????????????????????????????????????????????????????????????????????????????????????????????????????????????????????
		</sequence>
		<sequence>
			<taxon idref="Aechmea_pimenti-velosoi"/>
			????????????????????????????????????????????????????????????????????????????????????????????????????????????????????????????????????????????????????????????????????????????????????????????????????????????????????????????????????????????????????????????????????????????????????????????????????????????????????????????????????????????????????????????????????????????????????????????????????????????????????????????????????????????????????????????????????????????????????????????????????????????????????????????????????????????????????????????????????????????????????????????????????????????????????????????????????????????????????????????????????????????????????????????????????????????????????????????????????????????????????????????????????????????????????????????????????????????????????????????????????????????????????????????????????????????????????????????????????????????
		</sequence>
		<sequence>
			<taxon idref="Aechmea_pineliana"/>
			?????GGTAACTTCCAAATTCAGAGAAACCCTGGAATTAAAAACGGGCAATCCTGAGCCAAATCTTTATTTTGGGAAAACAAGGGTATAAAACTAGAATAAAAAGGGATAGGTGCAGAGACTCAATGGAAGCTGTTCTAACGAATAGAGTTGACTACGTTGCGTCAGTAGCTGGAATCCCTCTATCGAAATTCGAGAAAGGATGGCCATATATACCTAATACGTACGTATACATACTGACATATCAAACGATTAATCACGACACGAATCCATATAATATAATATATTTATATTATTAATGTTTATTATAACATTATGAATGATTATGAAATCATGAA------ATGAAATTCGGAAAAAATTAAGAGTTATTGTGAATCCATTCCAATCCAACAAAAATCGAATATTCAGTAATAAAATCATTCATTCCAGAGTTTGATAGATCTTTTGAAAAATTGATTAATCGGACGAGAATAAAGAGAGAGTCCCATTCTACATGTCAATACTGACAACAATGAAATTTATAGTAAGAGGAAAATCCGTCGACTTTATAAATCGTGAGGGTTCAAGTCCCTCTATCCCCAATAAAGAGCCCATTTTACTTCCTAACTATTTATCCTCTTTTGTTTTTTCATTGATGAAAAAACAAAATTCACTATCTTTCTCATTCATTCTACTCTTTCACAAATGGATCCGAACAGAGATCTTTGGATCTTATCCCATACAAATGAAGATATATAGGTAAACAATCTCTATTATTAAATAATTCACAATCCATATCATTATCCTTATATTTACTAGGTCCAATTTTGTATTTTTTGTTTTAGTCCCTTTAATTGACATAGATACAAGTACTCT-----GATGATGCACAAAA
		</sequence>
		<sequence>
			<taxon idref="Aechmea_polyantha"/>
			?????????????????????????????????????????????????????????????????????????????????????????????????????????????????????????????????????????????????????????????????????????????????????????????????????????????????ATATACCTAATACGTACGTATACATACTGACATATCAAACGATTAATCACGACACGAATCCATATCGTATAATATATTTATATTATTAATGTTTATTATAACATTATGAATGATTATGAAATCATGAA------ATGAAATTCGGAAAAAATTAAGAGTTATTGTGAATCCATTCCAATCCAACAAAAATCGAATATTCAGTAATAAAATCATTCATTCCAGAGTTTGATAGATCTTTTGAAAAATTGATTAATCGGACGAGAATAAAGAGAGAGTCCCATTCTACATGTCAATACCGACAACAATGAAATTTATAGTAAGAGGAAAATCCGTCGACTTTATAAATCGTGAGGGTTCAAGTCCCTCTATCCCCAATAAGGAGCCCATTTTACTTCCTAACTATTTATCCTCTTTTGTTTTTTCATTGATGAAAAAACAAAATTCACTATCTTTCTCATTCATTCTACTCTTTCACAAATGGATCCGAACAGAAATCTTTGGATCTTATCCCATACAAATGAAGATATATAGGTAAACAATCTCTATTATTAAATAATTCACAATCCATATCATTATCCTTATATTTACTAGGTCCAATTTTGTATTTTTTGTTTTAGTCCCTTTAATTGACATAGATACAAGTACTCT-----GATGATGCACAAAA
		</sequence>
		<sequence>
			<taxon idref="Aechmea_pubescens"/>
			??????????????????????????????????????????????????????????????????????????????????????????????????????????????????????????????????????????????????????????????????????????????AATCCCTCTATCGAAATTCGAGAAAGGATGACCATATATACCTAATACGTACGTATACATACTGACATATCAAACGATTAATCACGACACGAATCCATATCGTATAATATATTTATATTATTAATGTTTATTATAACATTATGAATGATTATGAAATCATGAA------ATGAAATTCGGAAAAAATTAAGAGTTATTGTGAATCCATTCCAATCCAACAAAAATCGAATATTCAGTAATAAAATCATTCATTCCAGAGTTTGATAGATCTT--------TTGATTAATCGGACGAGAATAAAGAGAGAGTCCCATTCTACATGTCAATACCGACAACAATGAAATTTATAGTAAGAGGAAAATCCGTCGACTTTATAAATCGTGAGGGTTCAAGTCCCTCTATCCCCAATAAAGAGCCCATTTTACTTCCTAACTATTTATCCTCTTTTGTTTTTTCATTGATGAAAAAACAAAATTCACTATCTTTCTCATTCATTCTACTCTTTCATAAATGGATCCGAACAGAAATCTTTGGATCTTATCCCATACAAATGAAGATATATAGGTAAACAATCTCTATTATTAAATAATTCACAATCCATATCATTATCCTTATATTTACTAGGTCCAATTTCGTATTTTTTGTTTTAGTCCCTTTAATTGACATAGATACAAGTACTCT-----GATGATGCACAAAA
		</sequence>
		<sequence>
			<taxon idref="Aechmea_racinae"/>
			??????????????????????????????????????????????????????GAGCCAAATCTTTATTTTGGGAAAACAAGGGTATAAAACTAGAATAAAAAGGGATAGGTGCAGAGACTCAATGGAAGCTGTTCTAACGAATAGAGTTGACTACGTTGCGTCAGTAGCTGGAATCCCTCTATCGAAATTAGAGAAAGGATGGCCATATATACCTAATACGTACGTATACATACTGACATATCAAACGATTAATCACGACACGAATCCATATCGTATAATATATTTATATTATTAATGTTTATTATAACATTATGAATGATTATGAAATCATGAA------ATGAAATTCGGAAAAAATTAAGAGTTATTGTGAATCCATTCCAATCCAACAAAAATCGAATATTCAGTAATAAAATCATTCATTCCAGAGTTTGATAGATCTTTTGAAAAATTGATTAATCGGACGAGAATAAAGAGAGAGTCCCATTCTACATGTCAATACCGACAACAATGAAATTTATAGTAAGAGGAAAATCCGTCGACTTTATAAATCGTGAGGGTTCAAGTCCCTCTATCCCCAATAAAGAGCCCATTTTACTTCCTAACTATTTATCCTCTTTTGTTTTTTCATTGATGAAAAAACAAAATTCACTATCTTTCTCATTCATTCTACTCTTTCACAAATGGATCCGAACAGAAATCTTTGGATCTTATCCCATACAAATGAAGATATATAGGTAAACAATCTCTATTATTAAATAATTCACAATCCATATCATTATCCTTATATTTACTAGGTCCAATTTTGTATTTTTTGTTTTAGTCCCTTTAATTGACATAGATACAAGTACTC????????????????????
		</sequence>
		<sequence>
			<taxon idref="Aechmea_ramosa"/>
			????????????TCCAAATTCAGAGAAACCCTGGAATTAAAAATGGGCAATCCTGAGCCAAATCTTTATTTTGGGAAAACAAGGGTATAAAACTAGAATAAAAAGGGATAGGTGCAGAGACTCAATGGAAGCTGTTCTAACGAATAGAGTTGACTACGTTGCGTCAGTAGCTGGAATCCCTCTATCGAAATTCGAGAAAGGATGGCCCTATATACCTAATACGTACGTATACATACTGACATATCAAACGATTAATCACGACACGAATCCATATCGTATAATATATTTATATTATTAATGTTTATTATAACATTATGAATGATTATGAAATCATGAA------ATGAAATTCGGAAAAAATTAAGAGTTATTGTGAATCCATTCCAATCCAACAAAAATAGAATATTCAGTAATAAAATCATTCATTCCAGAGTTTGATAGATCTTTTGAAAAATTGATTAATCGGACGAGAATAAAGAGAGAGTCCCATTCTACATGTCAATACCGACAACAATGAAATTTATAGTAAGAGGAAAATCCGTCGACTTTATAAATCGTGAGGGTTCAAGTCCCTCTATCCCCAATAAAGAGCCCATTTTACTTCCTAACTATTTATCCTCTTTTGTTTTTTCATTGATGAAAAAACAAAATTCACTATCTTTCTCATTCATTCTACTCTTTCAAAAATGGATCCGAACAGAAATCTTTGGATCTTATCCCATACAAATGAAGATATATAGGTAAACAATCTCTATTATTAAATAATTCACAATCCATATCATTATCCTTATATTTACTAGGTCCAATTTTGTATTTTTTGTTTTAGTCCCTTTAATTGACATAGATAGAAGTACTCT-----GATGATGCAC????
		</sequence>
		<sequence>
			<taxon idref="Aechmea_recurvata"/>
			?????GGTAACTTCCAAATTCAGAGAAACCCTGGAATTAAAAATGGGCAATCCTGAGCCAAATCTTTATTTTTGGAAAACAAGGGTATAAAACTAGAATAAAAAGGGATAGGTGCAGAGACTCAATGGAAGCTGTTCTAACGAATAGAGTTGACTACGTTGCGTCAGTAGCTGGAATCCCTCTATCGAAATTCGAGAAAGGATGGCCATATATACCTAATACGTACGTATACATACTGACATATCAAACGATTAATCACGACACGAATCCATATCGTATAATATATTTATATTATTAATGTTTATTATAACATTATGAATGATTATGAAATCATGAA------ATGAAATTCGGAAAAAATTAAGAGTTATTGTGAATCCATTCCAATCCAACAAAAATAGAATATTCAGTAATAAAATCATTCATTCCAGAGTTTGATAGATCTTTTGAAAAATTGATTAATCGGACGAGAATAAAGAGAGAGTCCCATTCTACATGTCAATACCGACAACAATGAAATTTTTAGTAAGAGGAAAATCCGTCGACTTTATAAATCGTGAGGGTTCAAGTCCCTCTATCCCCAATAAGGAGCCCTTTTTACTTCCTAACTATTTATCCTCTTTTGTTTTTTCATTGATGAAAAAACAAAATTCACTATCTTTCTCATTCATTCTACTCTTTCACAAATGGATCCGAACAGAAATCTTTGGATCCTATCCCATACAAATGAAGATATATAGGTAAACAATCTCTATTATTAAATAATTCACAATCCATATCATTATCCTTATATTTACTAGGTCCAATTTTGTATTTTTTGTTTTAGTCCCTTTAATTGACATAGATACAAGTACTCT-----GATG??????????
		</sequence>
		<sequence>
			<taxon idref="Aechmea_roberto-seidelii"/>
			????????????????????????????????????????????????????????????????????????????????????????????????????????????????????????????????????????????????????????????????????????????????????????????????????????????????????????????????????????????????????????????????????????????????????????????????????????????????????????????????????????????????????????????????????????????????????????????????????????????????????????????????????????????????????????????????????????????????????????????????????????????????????????????????????????????????????????????????????????????????????????????????????????????????????????????????????????????????????????????????????????????????????????????????????????????????????????????????????????????????????????????????????????????????????????????????????????????????????????????????????????????????????????????????????????????????????????????????????????????
		</sequence>
		<sequence>
			<taxon idref="Aechmea_rodriguesiana"/>
			????????????????????????????????????????????????????????????????????????????????????????????????????????????????????????????????????????????????????????????????????????????????????????????????????????????????????????????????????????????????????????????????????????????????????????????????????????????????????????????????????????????????????????????????????????????????????????????????????????????????????????????????????????????????????????????????????????????????????????????????????????????????????????????????????????????????????????????????????????????????????????????????????????????????????????????????????????????????????????????????????????????????????????????????????????????????????????????????????????????????????????????????????????????????????????????????????????????????????????????????????????????????????????????????????????????????????????????????????????????
		</sequence>
		<sequence>
			<taxon idref="Aechmea_roeseliae"/>
			??????????????????????????AACCCTGGAATTAAAAATGGGCAATCCTGAGCCAAATCTTTATTTTGGGAAAACAAGGGTATAAAACTAGAATAAAAAGGGATAGGTGCAGAGACTCAATGGAAGCTGTTCTAACGAATAGAGTTGACTACGTTGCGTCAGTAGCTGGAATCCCTCTATCGAAATTCGAGAAAGGATGGCCCTATATACCTAATACGTACGTATACATACTGACATATCAAACGATTAATCACGACACGAATCCATATCGTATAATATATTTATATTATTAATGTTTATTATAACATTATGAATGATTATGAAATCATGAA------ATGAAATTCGGAAAAAATTAAGAGTTATTGTGAATCCATTCCAATCCAACAAAAATCGAATATTCAGTAATAAAATCATTCATTCCAGAGTTTGATAGATCTTTTGAAAAATTGATTAATCGGACGAGAATAAAGAGAGAGTCCCATTCTACATGTCAATACCGACAACAATGAAATTTATAGTAAGAGGAAAATCCGTCGACTTTATAAATCGTGAGGGTTCAAGTCCCTCTATCCCCAATAAAGAGCCCATTTTACTTCCTAACTATTTATCCTCTTTTGTTTTTTCATTGATGAAAAAACAAAATTCACTATCTTTCTCATTCATTCTACTCTTTCACAAATGGATCCGAACAGAAATCTTTGGATCTTATCCCATACAAATGAAGATATATAGGTAAACAATCTCTATTATTAAATAATTCACAATCCATATCATTATCCTTATATTTACTAGGTCCAATTTTGTATTTTTTGTTTTAGTGCCTTTAATTGACATAGATACAAGT????????????????????????
		</sequence>
		<sequence>
			<taxon idref="Aechmea_romeroi"/>
			????????????????????????????????????????????????????????????????????????????????????????????????????????????????????????????????????????????????????????????????????????????????????????????????????????????????????????????????????????????????????????????????????????????????????????????????????????????????????????????????????????????????????????????????????????????????????????????????????????????????????????????????????????????????????????????????????????????????????????????????????????????????????????????????????????????????????????????????????????????????????????????????????????????????????????????????????????????????????????????????????????????????????????????????????????????????????????????????????????????????????????????????????????????????????????????????????????????????????????????????????????????????????????????????????????????????????????????????????????????
		</sequence>
		<sequence>
			<taxon idref="Aechmea_rubiginosa"/>
			?????GGTAACTTCCAAATTCAGAGAAACCCTGGAATTAAAAATGGGCAATCCTGAGCCAAATCTTTTTTTGGGGAAAACAAGGGTATAAAACTAGAATAAAAAGGGATAGGTGCAGAGACTCAATGGAAGCTGTTCTAACGAATAGAGTTGACTACGTTGCGTCAGTAGCTGGAATCCCTCTATCAAAATTCGAGAAAGGATGGCCATATATACCTAATACGTACGTATACATACTGACATATCAAACGATTAATCACGACACGAATCCATATCGTATAATATATTTATATTATTAATGTTTATTATAACATTATGAATGATTATGAAATCATGAAATATGAATGAAATTCGGAAAAAATTAAGAGTTATTGTGAATCTATTCCAATCCAACAAAAATCGAATATTCAGTAATAAAATCATTCATTCCAGAGTTTGATAGATCTTTTGAAAAATTGATTAATCGGACGAGAATAAAGAGAGAGTCCCATTCTACATGTCAATACCGACAACAATGAAATTTATAGTAAGAGGAAAATCCGTCGACTTTATAAATCGTGAGGGTTCAAGTCCCTCTATCCCCAATAAGGAGCCCATTTTACTTCCTAACTATTTATCCTCTTTTGTTTTTTCATTGATGAAAAAACAAAATTCACTATCTTTCTCATTCATTCTACTTTTTCACAAATGGATCCGAACAGAAATC???????????????????????????????????????????????????????????????????????????????????????????????????????????????????????????????????????????????????????????????????????????
		</sequence>
		<sequence>
			<taxon idref="Aechmea_serragrandensis"/>
			????????????????????????????????????????????????????????????????????????????????????????????????????????????????????????????????????????????????????????????????????????????????????????????????????????????????????????????????????????????????????????????????????????????????????????????????????????????????????????????????????????????????????????????????????????????????????????????????????????????????????????????????????????????????????????????????????????????????????????????????????????????????????????????????????????????????????????????????????????????????????????????????????????????????????????????????????????????????????????????????????????????????????????????????????????????????????????????????????????????????????????????????????????????????????????????????????????????????????????????????????????????????????????????????????????????????????????????????????????????
		</sequence>
		<sequence>
			<taxon idref="Aechmea_servitensis"/>
			????????????????????????????????????????????????????????????????????????????????????????????????????????????????????????????????????????????????????????????????????????????????????????????????????????????????????????????????????????????????????????????????????????????????????????????????????????????????????????????????????????????????????????????????????????????????????????????????????????????????????????????????????????????????????????????????????????????????????????????????????????????????????????????????????????????????????????????????????????????????????????????????????????????????????????????????????????????????????????????????????????????????????????????????????????????????????????????????????????????????????????????????????????????????????????????????????????????????????????????????????????????????????????????????????????????????????????????????????????????
		</sequence>
		<sequence>
			<taxon idref="Aechmea_servitensis_var._exigua"/>
			?????????????????????????AAACCCTGGAATTAAAAATGGGCAATCCTGAGCCAAATCTTTATTTGGGGAAAACAAGGGTATAAAACTAGAATAAAAAGGGATAGGTGCAGAGACTCAATGGAAGCTGTTCTAACGAATAGAGTTGACTACGTTGCGTCAGTAGCTGGAATCCCTCTATCGAAATTCGAGAAAGGATGGCCCTATATACCTAATACGTACGTATACATACTGACATATCAAACGATTAATCACGACACGAATCCATATCGTATAATATATTTATATTATTAATGTTTATTATAACATTATGAATGATTATGAAATCATGAA------ATGAAATTCGGAAAAAATTAAGAGTTATTGTGAATCCATTCCAATCCAACAAAAATCGAATATTCAGTAATAAAATCATTCATTCCAGAGTTTGATAGATCTTTTGAAAAATTGATTAATCGGACGAGAATAAAGAGAGAGTCCCATTCTACATGTCAATACCGACAACAATGAAATTTATAGTAAGAGGAAAATCCGTCGACTTTATAAATCGTGAGGGTTCAAGTCCCTCTATCCCCAATAAAGAGCCCATTTTACTTCCTAACTATTTATCCTCTTTTGTTTTTTCATCAATGAAAAAACAAAATTCACTATCTTTCTCATTCATTCTACTCTTTCACAAATGGATCCGAACAGAAATCTTTGGATCTTATCCCATACAAATGAAGATATATAGGTAAACAATCTCTATTATTAAATAATTCACAATCCATATCATTATCCTTATATTTACTAGGTCCAATTTTGTATTTTTTGTTTTAGTGCCTTTAA?????????????????????????????????????????
		</sequence>
		<sequence>
			<taxon idref="Aechmea_sphaerocephala"/>
			??????????????????????????AACCCTGGAATTAAAAATGGGCAATCCTGAGCCAAATCTTTATTTTGGGAAAACAAGGGTATAAAACTAGAATAAAAAGGGATAGGTGCAGAGACTCAATGGAAGCTGTTCTAACGAATAGAGTTGACTACGTTGTGTCAGTAGCTGGAATCCCTCTATCGAAATTCGAGAAAGGATGGCCATATATACCTAATACGTACGTATACATACTGACATATCAAACGATTAATCACGACACGAATCCATATCGTATAATATATTTATATTATTAATGTTTATTATAACATTATGAATGATTATGAAATCATGAA------ATGAAATTCGGAAAAAATTAAGAGTTATTGTGAATCCATTCCAATCCAACAAAAATCGAATATTCAGTAATAAAATCATTCATTCCAGAGTTTGATAGATCTTTTGAAAAATTGATTAATCGGACGAGAATAAAGAGAGAGTCCCATTCTACATGTCAATACCGACAACAATGAAATTTATAGTAAGAGGAAAATCCGTCGACTTTATAAATCGTGAGGGTTCAAGTCCCTCTATCCCCAATAAAGAGCCCATTTTACTTCCTAACTATTTATCCTCTTTTGTTTTTTCATTGATGAAAAAACAAAATTCACTATCTTTCTCATTCATTCTACTCTTTCACAAATGGATCCGAACAGAAATCTTTGGATCTTATCCCATACAAATGAAGATATATAGGTAAACAACCTCTATTATTAAATAATTCACAATCCATATCATTATCCTTATATTTACTAGGTCCAATTTTGTATTTTTTGTTTTAGTCCCTTTAATTGACATAGATACAAGTACTCT-----GATGATGCAC????
		</sequence>
		<sequence>
			<taxon idref="Aechmea_squarrosa"/>
			????????????????????????????????????????????????????????????????????????????????????????????????????????????????????????????????????????????????????????????????????????????????????????????????????????????????????????????????????????????????????????????????????????????????????????????????????????????????????????????????????????????????????????????????????????????????????????????????????????????????????????????????????????????????????????????????????????????????????????????????????????????????????????????????????????????????????????????????????????????????????????????????????????????????????????????????????????????????????????????????????????????????????????????????????????????????????????????????????????????????????????????????????????????????????????????????????????????????????????????????????????????????????????????????????????????????????????????????????????????
		</sequence>
		<sequence>
			<taxon idref="Aechmea_strobilacea"/>
			?????GGTAACTTCCAAATTCAGAGAAACCCTGGAATTAAAAATGGGCAATCCTGAGCCAAATCTTTTTTTTGGGAAAACAAGGGTATAAAACTAGAATAAAAAGGGATAGGTGCAGAGACTCAATGGAAGCTGTTCTAACGAATAGAGTTGACTACGTTGCGTCAGTAGCTGGAATCCCTCTWTCGAAATTCGAGAAAGGATGGCCATATATACCTAATACGTACGTATACATACTGACATATCAAACGATTAATCACGACACGAATCCATATCGTATAATATATTTATATTATTAATGTTTATTATAACATTATGAATGATTATGAAATCATGAAATATGAATGAAATTCGGAAAAAATTAAGAGTTATTGTGAATCTATTCCAATCCAACAAAAATMGAATATTCAGTAATAAAATCATTCATTCCAGAGTWTGATAGATCTTTTGAAAAATTGATTAATCGGACGAGAATAAAGAGAGAGTCCCATTCTACATGTCAATACCGACAACAATGAAATTTATAGTAAGAGGAAAATCCGTCGACTTTATAAATCGKGAGGGTTCAAGTCCCTCTATCCCCAATAAGGAGCCCATTTTACTTCCTAACTATTTATCCTCTTTTGTTTTTTCATTGATGAAAAAACAAAATTCACTATCTTTTTCATTCATTTTACTTTTTCACAAATGGATCCGAACAGAAATCTTTGGATCTTATCCCATACAAATGAAGATATATAGGTAAACAATCTCTATTATTAAATAATTCACAATCCATATCMTTATCCTTATATTTACTAGGTCCAATTTTGGATTTTTTGTTTTAGTCCCTTTAATTGACATAGATACAAGTACTCT-----GATGATGCACAAAA
		</sequence>
		<sequence>
			<taxon idref="Aechmea_tayoensis"/>
			???????????????????????????ACCCTGGAATTAAAAATGGGCAATCCTRAGCCAAATCTTTTTTTTGGGAAAACAAGGGTATAAAACTAGAATAAAAAGGGATAGGTGCAGAGACTCAATGGAAGCTGTTCTAACGAATAGAGTTGACTACGTTGCGTCAGTAGCTGGAATCCCTCTATCGAAATTCGAGAAAGGATGGCCATATATACCTAATACGTACGTATACATACTGACATATCAAACGATTAATCACGACACGAATCCATATCGTATAATATATTTATATTATTAATGTTTATTATAACATTATGAATGATTATGAAATCATGAAATATGAATGAAATTCGGAAAAAATTAAGAGTTATTGTGAATCTATTCCAATCCAACAAAAATCGAATATTCAGTAATAAAATCATTCATTCCAGAGTTTGATAGATCTTTTGAAAAATTGATTAATCGGACGAGAATAAAGAGAGAGTCCCATTCTACATGTCAATACCGACAACAATGAAATTTATAGTAAGAGGAAAATCCGTCGACTTTATAAATCGTGAGGGTTCAAGTCCCTCTATCCCCAATAAGGAGCCCATTTTACTTCCTAACTATTTATCCTCTTTTGTTTTTTCATTGATGAAAAAACAAAATTCACTATCTTTCTCATTCATTCTACTTTTTCACAAATGGATCCGAACAGAAATCTTTGGATCTTATCCCATACAAATGAAGATATATAGGTAAACAATCTCTATTATTAAATAATTCACAATCCATATCATTATCCTTATATTKACTAGGTCCAATTTTGGATTTTTTGTTTTAGTCCCTTTAATTGACATAGATACAAGTATCT????????????????????
		</sequence>
		<sequence>
			<taxon idref="Aechmea_tessmannii"/>
			?????GGTAACTTCCAAATTCAGAGAAACCCTGGAATTAAAAATGGGCAATCCTGAGCCAAATCTTTATTTTGGGAAAACAAGGGTATAAAACTAGAATAAAAAGGGATAGGTGCAGAGACTCAATGGAAGCTGTTCTAACGAATAGAGTTGACTACGTTGCGTCAGTAGCTGGAATCCCTCTATCGAAATTCGAGAAAGGATGGCCCTATATACCTAATACGTACGTATACATACTGACATATCAAACGATTAATCACGACACGAATCCATATCGTATAATATATTTATATTATTAATGTTTATTATAACATTATGAATGATTATGAAATCATGAA------ATGAAATTCGGAAAAAATTAAGAGTTATTGTGAATCCATTCCAATCCAACAAAAATCGAATATTCAGTAATAAAATCATTCATTCCAGAGTTTGATAGATCTTTTGAAAAATTGATTAATCGGACGAGAATAAAGAGAGAGTCCCATTCTACATGTCAATACCGACAACAATGAAATTTATAGTAAGAGGAAAATCCGTCGACTTTATAAATCGTGAGGGTTCAAGTCCCTCTATCCCCAATAAAGAGCCCATTTTACTTCCTAACTATTTATCCTCTTTTGTTTTTTCATTGATGAAAAAACAAAATTCACTATCTTTCTCATTCATTCTACTCTTTCACAAATGGATCCGAACAGAAATCTTTGGATCTTATCCCATACAAATGAAGATATATAGGTAAACAATCTCTATTATTAAATAATTCACAATCCATATCATTATCCTTATATTTACTAGGTCCAATTTTGTATTTTTTGTTTTAGTGCCTTTAAT????????????????????????????????????????
		</sequence>
		<sequence>
			<taxon idref="Aechmea_tillandsioides"/>
			?????GGTAACTTCCAAATTCAGAGAAACCCTGGAATTAAAAATGGGCAATCCTGAGCCAAATCTTTATTTTGGGAAAACAAGGGTATAAAACTAGAATAAAAAGGGATAGGTGCAGAGACTCAATGGAAGCTGTTCTAACGAATAGAGTTGACTACGTTGCGTCAGTAGCTGGAATCCCTCTATCGAAATTCGAGAAAGGATGGCCCTATATACCTAATACGTACGTATACATACTGACATATCAAACGATTAATCACGACACGAATCCATATCGTATAATATATTTATATTATTAATGTTTATTATAACATTATGAATGATTATGAAATCATGAA------ATGAAATTCGGAAAAAATTAAGAGTTATTGTGAATCCATTCCAATCCAACAAAAATCGAATATTCAGTAATAAAATCATTCATTCCAGAGTTTGATAGATCTTTTGAAAAATTGATTAATCGGACGAGAATAAAGAGAGAGTCCCATTCTACATGTCAATACCGACAACAATGAAATTTATAGTAAGAGGAAAATCCGTCGACTTTATAAATCGTGAGGGTTCAAGTCCCTCTATCCCCAATAAAGAGCCCATTTTACTTCCTAACTATTTATCCTCTTTTGTTTTTTCATTGATGAAAAAACAAAATTCACTATCTTTCTCATTCATTCTACTCTTTCACAAATGGATCCGAACAGAAATCTTTGGATCTTATCCCATACAAATGAAGATATATAGGTAAACAATCTCTATTATTAAATAATTCACAATCCATATCATTATCCTTATATTTACTAGGTCCAATTTTGTATTTTTTGTTTTAGTGCCTTTAATTGATATAGATACAAGT????????????????????????
		</sequence>
		<sequence>
			<taxon idref="Aechmea_triangularis"/>
			?????GATAACTTCCAAATTCAGAGAAACCCTGGAATTAAAAACGGGCAATCCTGAGCCAAATCTTTATTTTGGGAAAACAAGGGTATAAAACTAGAATAAAAAGGGATAGGTGCAGAGACTCAATGGAAGCTGTTCTAACGAATAGAGTTGACTACGTTGCGTCAGTAGCTGGAATCCCTCTATTGAAATTCGAGAAAGGATGGCCATATATACCTAATACGTACGTATACATACTGACATATCAAACGATTAATCACGACACGAATCCATATAATATAATATATTTATATTATTAATGTTTATTATAACATTATGAATGATTATGAAATCATGAA------ATGAAATTCGGAAAAAATTAAGAGTTATTGTGAATCCATTCCAATCCAACAAAAATCGAATATTAAGTAATAAAATCATTCATTCCAGAGTTTGATGGATCTTTTGAAAAATTGATTAATCGGACGAGAATAAAGAGAGAGTCCCATTCTACATGTCAATACCGACAACAATGAAATTTATAGTAAGAGGAAAATCCGTCGACTTTATAAATCGTGAGGGTTCAAGTCCCTCTATCCCCAATAAAGAGCCCATTTTACTTCCTAACTATTTATCCTCTTTTGTTTTTTCATTGATGAAAAAACAAAATTCACTATCTTTCTCATTCATTCTACTCTTTCACAAATGGATCCGAACAGAAATCTTTGGATCTTATCCCATACAAATGAAGATATATAGGTAAACAATCTCTATTATTAAATAATTCACAATCCATATCATTATCCTTATATTTACTAGGTCAAATTTTGTATTTTTTGTTTTAGTCCCTTTAATTGACATAGATACAAGTACTCT-----GATGATGCACAAAA
		</sequence>
		<sequence>
			<taxon idref="Aechmea_triticina"/>
			????????????????????????????????????????????????????????????????????????????????????????????????????????????????????????????????????????????????????????????????????????????????????????????????????????????????????????????????????????????????????????????????????????????????????????????????????????????????????????????????????????????????????????????????????????????????????????????????????????????????????????????????????????????????????????????????????????????????????????????????????????????????????????????????????????????????????????????????????????????????????????????????????????????????????????????????????????????????????????????????????????????????????????????????????????????????????????????????????????????????????????????????????????????????????????????????????????????????????????????????????????????????????????????????????????????????????????????????????????????
		</sequence>
		<sequence>
			<taxon idref="Aechmea_vallerandii"/>
			????????????????????????????????????????????????????????????????????????????????????????????????????????????????????????????????????????????????????????????????????????????????????????????????????????????????????????????????????????????????????????????????????????????????????????????????????????????????????????????????????????????????????????????????????????????????????????????????????????????????????????????????????????????????????????????????????????????????????????????????????????????????????????????????????????????????????????????????????????????????????????????????????????????????????????????????????????????????????????????????????????????????????????????????????????????????????????????????????????????????????????????????????????????????????????????????????????????????????????????????????????????????????????????????????????????????????????????????????????????
		</sequence>
		<sequence>
			<taxon idref="Aechmea_vanhoutteana"/>
			????????????????????????????????????????????????????????????????????????????????????????????????????????????????????????????????????????????????????????????????????????????????????????????????????????????????????????????????????????????????????????????????????????????????????????????????????????????????????????????????????????????????????????????????????????????????????????????????????????????????????????????????????????????????????????????????????????????????????????????????????????????????????????????????????????????????????????????????????????????????????????????????????????????????????????????????????????????????????????????????????????????????????????????????????????????????????????????????????????????????????????????????????????????????????????????????????????????????????????????????????????????????????????????????????????????????????????????????????????????
		</sequence>
		<sequence>
			<taxon idref="Aechmea_victoriana"/>
			??????????????????????????????????????????????????????GAGCCAAATCTTTATTTTGGGAAAACAAGGGTATAAAACTAGAATAAAAAGGGATAGGTGCAGAGACTCAATGGAAGCTGTTCTAACGAATAGAGTTGACTACGTTGCGTCAGTAGCTGGAATCCCTCTATCAAAATTCGAGAAAGGATGGCCATATATACCTAATACGTACGTATACATACTGACATATCAAACGATTAATCACGACACGAATCCATATCGTATAATATATTTATATTATTAATGTTTATTATAACATTATGAATGATTATGAAATCATGAA------ATGAAATTCGGAAAAAATTAAGAGTTATTGTGAATCCATTCCAATCCAACAAAAATCGAATATTCAGTAATAAAATCATTCATTCCAGAGTTTGATAGATCTTTTGAAAAATTGATTAATCGGACGAGAATAAAGAGAGAGTCCCATTCTACATGTCAATACCGACAACAATGAAATTTATAGTACGAGGAAAATCCGTCGACTTTATAAATCGTGAGGGTTCAAGTCCCTCTATCCCCAATAAAGAGCCCATTTTACTTCCTAACTATTTATCCTCTTTTGTTTTTTCATTGATGAAAAAACAAAATTCACTATCTTTCTCATTCATTCTACTCTTTCACAAATGGATCCGAACAGAAATCTTTGGATCTTATCCCATACAAATGAAGATATATAGGTAAACAATCTCTATTATTAAATAATTCACAATCCATATCATTATCCTTATATTTAATAGGTCCAATTTTGTATTTTTTGTTTTAGTCCCTTTAATTGACATAGATACAAGTACTC????????????????????
		</sequence>
		<sequence>
			<taxon idref="Aechmea_weilbachii"/>
			?????????????????????????????CCTGGAATT-AAAATGGGCAATCCTGAGCCAAATCTTTATTTTGGGAAAACAAGGGTATAAAACTAGAATAAAAAGGGATAGGTGCAGAGACTCAATGGAAGCTGTTCTAACGAATAGAGTTGACTACGTTGCGTCAGTAGCTGGAATCCCTCTATCGAAATTCGAGAAAGGATGGCCATATATACCTAATACGTACGTATACATACTGACATATCAAACGATTAATCACGACACGAATCCATATCGTATAATATATTTATATTATTAATGTTTATTATAACATTATGAATGATTATGAAATCATGAA------ATGAAATTCGGAAAAAATTAAGAGTTATTGTGAATCCAT-----TCCAACAAAAATCGAATATTCAGTAATAAAATCATTCATTCCAGAGTTTGATAGATCTTTTGAAAAATTGATTAATCGGACGAGAATAAAGAGAGAGTCCCATTCTACATGTCAATACCGACAACAATGAAATTTATAGTAAGAGGAAAATCCGTCGACTTTATAAATCGTGAGGGTTCAAGTCCCTCTATCCCCAATAAAGAGCCCATTTTACTTCCTAACTATTTATCCTCTTTTGTTTTTTCATTGATGAAAAAACAAAATTCACTATCTTTCTCATTCATTCTACTCTTTCACAAATGGATCCGAACAGAAATCTTTGGATCTTATCCCATACAAATGAAGATATATAGGTAAACAATCTCTATTATTAAATAATTCACAATCCATATCATTATCCTTATATTTACTAGGTCCAATTTTGTATTTTTTGTTTTAGTCCCTTTAATTGACATAGATACAAGTACTCT-----GATGATGCACA???
		</sequence>
		<sequence>
			<taxon idref="Aechmea_werdermannii"/>
			????????????????????????????????????????????????????????????????????????????????????????????????????????????????????????????????????????????????????????????????????????????????????????????????????????????????????????????????????????????????????????????????????????????????????????????????????????????????????????????????????????????????????????????????????????????????????????????????????????????????????????????????????????????????????????????????????????????????????????????????????????????????????????????????????????????????????????????????????????????????????????????????????????????????????????????????????????????????????????????????????????????????????????????????????????????????????????????????????????????????????????????????????????????????????????????????????????????????????????????????????????????????????????????????????????????????????????????????????????????
		</sequence>
		<sequence>
			<taxon idref="Aechmea_winkleri"/>
			????????????????????????????????????????????????????????????????????????????????????????????????????????????????????????????????????????????????????????????????????????????????????????????????????????????????????????????????????????????????????????????????????????????????????????????????????????????????????????????????????????????????????????????????????????????????????????????????????????????????????????????????????????????????????????????????????????????????????????????????????????????????????????????????????????????????????????????????????????????????????????????????????????????????????????????????????????????????????????????????????????????????????????????????????????????????????????????????????????????????????????????????????????????????????????????????????????????????????????????????????????????????????????????????????????????????????????????????????????????
		</sequence>
		<sequence>
			<taxon idref="Aechmea_woronowii"/>
			?????GGTAACTTCCAAATTCAGAGAAACCCTGGAATTAAAAATGGGCAATCCTGAGCCAAATCTTTATTTTGGGAAAACAAGGGTATAAAACTAGAATAAAAAGGGATAGGTGCAGAGACTCAATGGAAGCTGTTCTAACGAATAGAGTTGACTACGTTGCGTCAGTAGCTGGAATCCCTCTATCGAAATTCGAGAAAGGATGGCCCTATATACCTAATACGTACGTATACATACTGACATATCAAACGATTAATCACGACACGAATCCATATCGTATAATATATTTATATTATTAATGTTTATTATAACATTATGAATGATTATGAAATCATGAA------ATGAAATTCGGAAAAAATTAAGAGTTATTGTGAATCCATTCCAATCCAACAAAAATCGAATATTCAGTAATAAAATCATTCATTCCAGAGTTTGATAGATCTTTTGAAAAATTGATTAATCGTACGAGAATAAAGAGAGAGTCCCATTCTACGTGTCAATACCGACAACAATGAAATTTATAGTAAGAGGAAAATCCGTCGACTTTATAAATCGTGAGGGTTCAAGTCCCTCTATCCCCAATAAAGAGCCCATTTTACTTCCTAACTATTTATCCTCTTTTGTTTTTTCATTGATGAAAAAACAAAATTCACTATCTTTCTCATTCATTCTACTCTTTCACAAATGGATCCGAACAGAAATCTTTGGATCTTATCCCATACAAATGAAGATATATAGGTAAACAATCTCTATTATTAAATAATTCACAATCCATATCATTATCCTTATATTTACTAGGTCCAATTTTGTATTTTTTGTTTTAGTCCCTTTAATTGACATAGATACAAGTACTCC-----GATGATGCACAAAA
		</sequence>
		<sequence>
			<taxon idref="Aechmea_zebrina"/>
			?????GGTAACTTCCAAATTCAGAGAAACCCTGGAATTAAAAATGGGCAATCCTGAGCCAAATCTTTATTTTGGGAAAACAAGGGTATAAAACTAGAATAAAAAGGGATAGGTGCAGAGACTCAATGGAAGCTGTTCTAACGAATAGAGTTGACTACGTTGCGTCAGTAGCTGGAATCCCTCTATCGAAATTCGAGAAAGGATGGCCCTATATACCTAATACGTACGTATACATACTGACATATCAAACGATTAATCACGACACGAATCCATATCGTATAATATATTTATATTATTAATGTTTATTATAACATTATGAATGATTATGAAATCATGAA------ATGAAATTCGGAAAAAATTAAGAGTTATTGTGAATCCATTCCAATCCAACAAAAATCGAATATTCAGTAATAAAATCATTCATTCCAGAGTTTGATAGATCTTTTGAAAAATTGATTAATCGGACGAGAATAAAGAGAGAGTCCCATTCTACATGTCAATACCGACAACAATGAAATTTATAGTAAGAGGAAAATCCGTCGACTTTATAAATCGTGAGGGTTCAAGTCCCTCTATCCCCAATAAAGAGCCCATTTTACTTCCTAACTATTTATCCTCTTTTGTTTTTTCATTGATGAAAAAACAAAATTCACTATCTTTCTCATTCATTCTACTCTTTCACAAATGGATCCGAACAGAAATCTTTGGATCTTATCCCATACAAATGAAGATATATAGGTAAACAATCTCTATTATTAAATAATTCACAATCCATATCATTATCCTTATATTTACTAGGTCCAATTTTGTATTTTTTGTTTTAGTGCCTTTAATTGACATAGATACAAGT????????????????????????
		</sequence>
		<sequence>
			<taxon idref="Alcantarea_aurantiaca"/>
			????????????????????????????????????????????????????????????????????????????????????????????????????????????????????????????????????????????????????????????????????????????????????????????????????????????????????????????????????????????????????????????????????????????????????????????????????????????????????????????????????????????????????????????????????????????????????????????????????????????????????????????????????????????????????????????????????????????????????????????????????????????????????????????????????????????????????????????????????????????????????????????????????????????????????????????????????????????????????????????????????????????????????????????????????????????????????????????????????????????????????????????????????????????????????????????????????????????????????????????????????????????????????????????????????????????????????????????????????????????
		</sequence>
		<sequence>
			<taxon idref="Alcantarea_benzingii"/>
			????????????????????????????????????????????????????????????????????????????????????????????????????????????????????????????????????????????????????????????????????????????????????????????????????????????????????????????????????????????????????????????????????????????????????????????????????????????????????????????????????????????????????????????????????????????????????????????????????????????????????????????????????????????????????????????????????????????????????????????????????????????????????????????????????????????????????????????????????????????????????????????????????????????????????????????????????????????????????????????????????????????????????????????????????????????????????????????????????????????????????????????????????????????????????????????????????????????????????????????????????????????????????????????????????????????????????????????????????????????
		</sequence>
		<sequence>
			<taxon idref="Alcantarea_burle-marxii"/>
			????????????????????????????????????????????????????????????????????????????????????????????????????????????????????????????????????????????????????????????????????????????????????????????????????????????????????????????????????????????????????????????????????????????????????????????????????????????????????????????????????????????????????????????????????????????????????????????????????????????????????????????????????????????????????????????????????????????????????????????????????????????????????????????????????????????????????????????????????????????????????????????????????????????????????????????????????????????????????????????????????????????????????????????????????????????????????????????????????????????????????????????????????????????????????????????????????????????????????????????????????????????????????????????????????????????????????????????????????????????
		</sequence>
		<sequence>
			<taxon idref="Alcantarea_compacta"/>
			????????????????????????????????????????????????????????????????????????????????????????????????????????????????????????????????????????????????????????????????????????????????????????????????????????????????????????????????????????????????????????????????????????????????????????????????????????????????????????????????????????????????????????????????????????????????????????????????????????????????????????????????????????????????????????????????????????????????????????????????????????????????????????????????????????????????????????????????????????????????????????????????????????????????????????????????????????????????????????????????????????????????????????????????????????????????????????????????????????????????????????????????????????????????????????????????????????????????????????????????????????????????????????????????????????????????????????????????????????????
		</sequence>
		<sequence>
			<taxon idref="Alcantarea_duarteana"/>
			CACA?GGTAACTTCCAAATTCAGAGAAACCCTGGAATTCAAAATGGGCAATCCTGAGCCAAATCTTTCTTTTGGGAAAACAAGGGTATAAAACTAGAATAAAAAAGGATAGGTGCAGAGACTCAATGGAAGCCGTTCTAACGAATAGAGTTGACTACGTTGCGTCGGTAGCTGGAATCCCTCTATCAAAATTAGAGAAA----GACCATATATACCTAATACGTACGTATACATACTGACATATCAAACGATTAATCACGACACGAATCCATATCG-ATAATATATTTATATTATTAATGTTTATTATAACATTATGAATGATTATGAAATCATGAAATATGAATGAAATTCGGAAAAAATTCAGAGTTATTGTGAATCCATTCCAATCGAACAAAAATCGACTATTCAGTAATAAAATCATTCATTCCAGAGTTTGATAGATCTTTTGAAAAATTGATTAATCGGACGAGAATAAAGAGAGAGTCCCATTCTACATGTCAATACCGACAACAATGAAATTTATAGTAAGAGGAAAATCCGTCGACTTTATAAATCGTGAGGGTTCAAGTCCCTCTATCCCCAATAAAGAGCCCATTTTACTTTCTAACTATTTATCCTCTTTTGTTTTTTCATCAATGAAAAAACAAAATTCACTATCTTTCTCATTCATTCTACTCTTTCACAAACGGATCCGAACAGAAATCTTTGGATCTTATCCCATACAAATGAAGATATATAGGCAAACAATCTCTATTATTAAATAATTCACAATCCATATCATTATCCTTATATTTACTAGGTCAAA-TTTTTTTTT---GTTTTAGTCCCTTTAATTGACATAGATACAAGTACTCTACTAGGATGATGCACAAAA
		</sequence>
		<sequence>
			<taxon idref="Alcantarea_farneyi"/>
			CACA????????????????????????????????????????????????????????????????????????????????????????????????????????????????????????????????????????????????????????????????????????????????????????????????????????????????????????????????????????????????????????????????????????????????????????????????????????????????????????????????????????????????????????????????????????????????????????????????????????????????????????????????????????????????????????????????????????????????????????????????????????????????????????????????????????????????????????????????????????????????????????????????????????????????????????????????????????????????????????????????????????????????????????????????????????????????????????????????????????????????????????????????????????????????????????????????????????????????????????????????????????????????????????????????????????????????????????????????????????
		</sequence>
		<sequence>
			<taxon idref="Alcantarea_geniculata"/>
			CACA??????????????????????????????????????????????????GAGCCAAATCTTTCTTTTGGGAAAACAAGGGTATAAAACTAGAATAAAAAAGGATAGGTGCAGAGACTCAATGGAAGCCGTTCTAACGAATAGAGTTGACTACGTTGCGTCGGTAGCTGGAATCCCTCTATCAAAATTAGAGAAA----GGCCATATATACCTAATACGTACGTATACATACTGACATATCAAACGATTAATCACGACACGAATCCATATCG-ATAATATATTTATGTTATTAATGTTTATTATAACATTATGAATGATTATGAAATCATGAAATATGAATGAAATTCGGAAAAAATTCAGAGTTATTGTGAATCCATTCCAATCGAACAAAAATCGACTATTCAGTAATAAAATCATTCATTCCAGAGTTTGATAGATCTTTTGAAAAATTGATTAATCGGACGAGAATAAAGAGAGAGTCCCATTCTACATGTCAATACCGACAACAATGAAATTTATAGTAAGAGGAAAATCCGTCGACTTTATAAATCGTGAGGGTTCAAGTCCCTCTATCCCCAATAAAGAGCCCATTTTACTTTCTAACTATTTATCCTCTTTTGTTTTTTCATCAATGAAAAAACAAAATTCACTATCTTTCTCATTCATTCTACTCTTTCACAAACGGATCCGAACAGAAATCTTTGGATCTTATCCCATACAAATGAAGATATATAGGCAAACAATCTCTATTATTAAATAATTCACAATCCATATCATTATCCTTATATTTACTAGGTCAAATTTTTTTTTT---GTTTTAGTCCCTTTAATTGACATAGATACAAGTACTC????????????????????
		</sequence>
		<sequence>
			<taxon idref="Alcantarea_glaziouana"/>
			CACA????????????????????????????????????????????????????????????????????????????????????????????????????????????????????????????????????????????????????????????????????????????????????????????????????????????????????????????????????????????????????????????????????????????????????????????????????????????????????????????????????????????????????????????????????????????????????????????????????????????????????????????????????????????????????????????????????????????????????????????????????????????????????????????????????????????????????????????????????????????????????????????????????????????????????????????????????????????????????????????????????????????????????????????????????????????????????????????????????????????????????????????????????????????????????????????????????????????????????????????????????????????????????????????????????????????????????????????????????????
		</sequence>
		<sequence>
			<taxon idref="Alcantarea_heloisae"/>
			????????????????????????????????????????????????????????????????????????????????????????????????????????????????????????????????????????????????????????????????????????????????????????????????????????????????????????????????????????????????????????????????????????????????????????????????????????????????????????????????????????????????????????????????????????????????????????????????????????????????????????????????????????????????????????????????????????????????????????????????????????????????????????????????????????????????????????????????????????????????????????????????????????????????????????????????????????????????????????????????????????????????????????????????????????????????????????????????????????????????????????????????????????????????????????????????????????????????????????????????????????????????????????????????????????????????????????????????????????????
		</sequence>
		<sequence>
			<taxon idref="Alcantarea_imperialis"/>
			CACA?GGTAACTTCCAAATTCAGAGAAACCCTGGAATTAAAAATGGGCAATCCTGAGCCAAATCTTTCTTTTGGGAAAACAAGGGTATAAAACTAGAATAAAAAAGGATAGGTGCAGAGACTCAATGGAAGCCGTTCTAACGAATAGAGTTGACTACGTTGCGTCGGTAGCTGGAATCCCTCTATCAAAATTAGAGAAA----GGCCATATATACCTAATACGTACGTATACATACTGACATATCAAACGATTAATCACGACACGAATCCATATCG-ATAATATATTTATGTTATTAATGTTTATTATAACATTATGAATGATTATGAAATCATGAAATATGAATGAAATTCGGAAAAAATTCAGAGTTATTGTGAATCCATTCCAATCGAACAAAAATCGACTATTCAGTAATAAAATCATTCATTCCAGAGTTTGATAGATCTTTTGAAAAATTGATTAATCGGACGAGAATAAAGAGAGAGTCCCATTCTACATGTCAATACCGACAACAATGAAATTTATAGTAAGAGGAAAATCCGTCGACTTTATAAATCGTGAGGGTTCAAGTCCCTCTATCCCCAATAAAGAGCCCATTTTACTTTCTAACTATTTATCCTCTTTTGTTTTTTCATCAATGAAAAAACAAAATTCACTATCTTTCTCATTCATTCTACTCTTTCACAAACGGATCCGAACAGAAATCTTTGGATCTTATCCCATACAAATGAAGATATATAGGCAAACAATCTCTATTATTAAATAATTCACAATCCATATCATTATCCTTATATTTACTAGGTCAAA-TTTTTTTTT---GTTTTAGTCCCTTTAATTGACATAGATACAAGTACTCTACTAGGATGATGCACAAAA
		</sequence>
		<sequence>
			<taxon idref="Alcantarea_martinellii"/>
			????????????????????????????????????????????????????????????????????????????????????????????????????????????????????????????????????????????????????????????????????????????????????????????????????????????????????????????????????????????????????????????????????????????????????????????????????????????????????????????????????????????????????????????????????????????????????????????????????????????????????????????????????????????????????????????????????????????????????????????????????????????????????????????????????????????????????????????????????????????????????????????????????????????????????????????????????????????????????????????????????????????????????????????????????????????????????????????????????????????????????????????????????????????????????????????????????????????????????????????????????????????????????????????????????????????????????????????????????????????
		</sequence>
		<sequence>
			<taxon idref="Alcantarea_nahoumii"/>
			????????????????????????????????????????????????????????????????????????????????????????????????????????????????????????????????????????????????????????????????????????????????????????????????????????????????????????????????????????????????????????????????????????????????????????????????????????????????????????????????????????????????????????????????????????????????????????????????????????????????????????????????????????????????????????????????????????????????????????????????????????????????????????????????????????????????????????????????????????????????????????????????????????????????????????????????????????????????????????????????????????????????????????????????????????????????????????????????????????????????????????????????????????????????????????????????????????????????????????????????????????????????????????????????????????????????????????????????????????????
		</sequence>
		<sequence>
			<taxon idref="Alcantarea_nevaresii"/>
			????????????????????????????????????????????????????????????????????????????????????????????????????????????????????????????????????????????????????????????????????????????????????????????????????????????????????????????????????????????????????????????????????????????????????????????????????????????????????????????????????????????????????????????????????????????????????????????????????????????????????????????????????????????????????????????????????????????????????????????????????????????????????????????????????????????????????????????????????????????????????????????????????????????????????????????????????????????????????????????????????????????????????????????????????????????????????????????????????????????????????????????????????????????????????????????????????????????????????????????????????????????????????????????????????????????????????????????????????????????
		</sequence>
		<sequence>
			<taxon idref="Alcantarea_odorata"/>
			????????????????????????????????????????????????????????????????????????????????????????????????????????????????????????????????????????????????????????????????????????????????????????????????????????????????????????????????????????????????????????????????????????????????????????????????????????????????????????????????????????????????????????????????????????????????????????????????????????????????????????????????????????????????????????????????????????????????????????????????????????????????????????????????????????????????????????????????????????????????????????????????????????????????????????????????????????????????????????????????????????????????????????????????????????????????????????????????????????????????????????????????????????????????????????????????????????????????????????????????????????????????????????????????????????????????????????????????????????????
		</sequence>
		<sequence>
			<taxon idref="Alcantarea_recurvifolia"/>
			????????????????????????????????????????????????????????????????????????????????????????????????????????????????????????????????????????????????????????????????????????????????????????????????????????????????????????????????????????????????????????????????????????????????????????????????????????????????????????????????????????????????????????????????????????????????????????????????????????????????????????????????????????????????????????????????????????????????????????????????????????????????????????????????????????????????????????????????????????????????????????????????????????????????????????????????????????????????????????????????????????????????????????????????????????????????????????????????????????????????????????????????????????????????????????????????????????????????????????????????????????????????????????????????????????????????????????????????????????????
		</sequence>
		<sequence>
			<taxon idref="Alcantarea_regina"/>
			CACA????????????????????????????????????????????????????????????????????????????????????????????????????????????????????????????????????????????????????????????????????????????????????????????????????????????????????????????????????????????????????????????????????????????????????????????????????????????????????????????????????????????????????????????????????????????????????????????????????????????????????????????????????????????????????????????????????????????????????????????????????????????????????????????????????????????????????????????????????????????????????????????????????????????????????????????????????????????????????????????????????????????????????????????????????????????????????????????????????????????????????????????????????????????????????????????????????????????????????????????????????????????????????????????????????????????????????????????????????????
		</sequence>
		<sequence>
			<taxon idref="Alcantarea_roberto-kautskyi"/>
			????????????????????????????????????????????????????????????????????????????????????????????????????????????????????????????????????????????????????????????????????????????????????????????????????????????????????????????????????????????????????????????????????????????????????????????????????????????????????????????????????????????????????????????????????????????????????????????????????????????????????????????????????????????????????????????????????????????????????????????????????????????????????????????????????????????????????????????????????????????????????????????????????????????????????????????????????????????????????????????????????????????????????????????????????????????????????????????????????????????????????????????????????????????????????????????????????????????????????????????????????????????????????????????????????????????????????????????????????????????
		</sequence>
		<sequence>
			<taxon idref="Alcantarea_vasconcelosiana"/>
			????????????????????????????????????????????????????????????????????????????????????????????????????????????????????????????????????????????????????????????????????????????????????????????????????????????????????????????????????????????????????????????????????????????????????????????????????????????????????????????????????????????????????????????????????????????????????????????????????????????????????????????????????????????????????????????????????????????????????????????????????????????????????????????????????????????????????????????????????????????????????????????????????????????????????????????????????????????????????????????????????????????????????????????????????????????????????????????????????????????????????????????????????????????????????????????????????????????????????????????????????????????????????????????????????????????????????????????????????????????
		</sequence>
		<sequence>
			<taxon idref="Ananas_ananassoides"/>
			???????????????????????????????????????????????????????????????????????????????????????????????????????????????????????????????????????????????????????????????????????????????????????????????????????????????????????????????TACGTATACATACTGACATATCAAACGATTAATCACGACACGAATCCATATCGTATAATATATTTATATTATTAATGTTTATCATAACATTATGAATGATTATGAAATCATGAAATATGAATGAAATTCGGAAAAAATTAAGAGTTATTGTGAATCCATTCCAATCCAACAAAAATCGAATATTCAGTAATAAAATCATTCATTCCAGAGTTTGATAGATCTTTTGAAAAATTGATTAATCGGACGAGAATAAAGAGAGAGTCCCATTCTACATGTCAATACCGACAACAATGAAATTTATAGTAAGAGGAAAATCCGTCGACTTTATAAATCGTGAGGGTTCAAGTCCCTCTATCCCCAATAAAGAGCCCATTTTACTTCCTAACTATTTATCCTCTTTTGTTTTTTCATTGATGAAAAAACAAAATTCACTATCTTTCTCATTCATTCTACTCTTTCACAAATGGATCCGAACAGAAATCTTTGGATCTTATCCCATACAAATGAAGATATATAGGTAAACAATCTCTATTATTAAATAATTCACAATCCATATCATTATCCTTATATTTACTAGGTCCAATTTTGTATTTTTTGTTTTAGTCCCTTTAATTGACATAGATACAAGT????????????????????????
		</sequence>
		<sequence>
			<taxon idref="Ananas_ananassoides_var._nanus"/>
			??????????????????????????AACCCTGGAATTAAAAATGGGCAATCCTGAGCCAAATCTTTTTTGGGGGAAAACAAGGGTATAAAACTAGAATAAAAAGGGATAGGTGCAGAGACTCAATGGAAGCTGTTCTAACGAATAGAGTTGACTACGTTGCGTCAGTAGCTGGAATCCCTCTATCGAAATTCGAGAAAGGATGGCCATATATACCTAATACGTACGTATACATACTGACATATCAAACGATTAATCACGACACGAATCCATATCGTATAATATATTTATATTATTAATGTTTATTATAACATTATGAATGATTATGAAATCATGAAATATGAATGAAATTCGGAAAAAATTAAGAGTTATTGTGAATCCATTCCAATCCAACAAAAATCGAATATTCAGTAATAAAATCATTCATTCCAGAGTTTGATAGATCTTTTGAAAAATTGATTAATCGGACGAGAATAAAGAGAGAGTCCCATTCTACATGTCAATACCGACAACAATGAAATTTATAGTAAGAGGAAAATCCGTCGACTTTATAAATCGTGAGGGTTCAAGTCCCTCTATCCCCAATAAAGAGCCCATTTTACTTCCTAACTATTTATCCTCTTTTGTTTTTTCATTGATGAAAAAACAAAATTCACTATCTTTCTCATTCATTCTACTCTTTCACAAATGGATCCGAACAGAAATCTTTGGATCTTATCCCATACAAATGAAGATATATAGGTAAACAATCTCTATTATTAAATAATTCACAATCCATATCATTATCCTTATATTTACTAGGTCCAATTTTGTATTTTTTGTTTTAGTCCCTTTAATTGACATAGATACAAGTACTCT-----GATGATGCAC????
		</sequence>
		<sequence>
			<taxon idref="Ananas_bracteatus"/>
			????????????????????????????????????????????????????????????????????????????????????????????????????????????????????????????????????????????????????????????????????????????????????????????????????????????????????????????????????????????????????????????????????????????????????????????????????????????????????????????????????????????????????????????????????????????????????????????????????????????????????????????????????????????????????????????????????????????????????????????????????????????????????????????????????????????????????????????????????????????????????????????????????????????????????????????????????????????????????????????????????????????????????????????????????????????????????????????????????????????????????????????????????????????????????????????????????????????????????????????????????????????????????????????????????????????????????????????????????????????
		</sequence>
		<sequence>
			<taxon idref="Ananas_comosus"/>
			??????????????????????????????????????????????????????GAGCCAAATCTTTTTTGGGGGAAAACAAGGGTATAAAACTAGAATAAAAAGGGATAGGTGCAGAGACTCAATGGAAGCTGTTCTAACGAATAGAGTTGACTACGTTGCGTCAGTAGCTGGAATCCCTCTATCGAAATTCGAGAAAGGATGGCCATATATACCTAATACGTACGTATACATACTGACATATCAAACGATTAATCACGACACGAATCCATATCGTATAATATATTTATATTATTAATGTTTATTATAACATTATGAATGATTATGAAATCATGAAATATGAATGAAATTCGGAAAAAATTAAGAGTTATTGTGAATCCATTCCAATCCAACAAAAATCGAATATTCAGTAATAAAATCATTCATTCCAGAGTTTGATAGATCTTTTGAAAAATTGATTAATCGGACGAGAATAAAGAGAGAGTCCCATTCTACATGTCAATACCGACAACAATGAAATTTATAGTAAGAGGAAAATCCGTCGACTTTATAAATCGTGAGGGTTCAAGTCCCTCTATCCCCAATAAAGAGCCCATTTTACTTCCTAACTATTTATCCTCTTTTGTTTTTTCATTGATGAAAAAACAAAATTCACTATCTTTCTCATTCATTCTACTCTTTCACAAATGGATCCGAACAGAAATCTTTGGATCTTATCCCATACAAATGAAGATATATAGGTAAACAATCTCTATTATTAAATAATTCACAATCCATATCATTATCCTTATATTTACTAGGTCCAATTTTGTATTTTTTGTTTTAGTCCCTTTAATTGACATAGATACAAGTACTCT-----GATGATGCAC????
		</sequence>
		<sequence>
			<taxon idref="Ananas_comosus_var._microstachys"/>
			????????????????????????????????????????????????????????????????????????????????????????????????????????????????????????????????????????????????????????????????????????????????????????????????????????????????????????????????????????????????????????????????????????????????????????????????????????????????????????????????????????????????????????????????????????????????????????????????????????????????????????????????????????????????????????????????????????????????????????????????????????????????????????????????????????????????????????????????????????????????????????????????????????????????????????????????????????????????????????????????????????????????????????????????????????????????????????????????????????????????????????????????????????????????????????????????????????????????????????????????????????????????????????????????????????????????????????????????????????????
		</sequence>
		<sequence>
			<taxon idref="Ananas_comosus_var._parguazensis"/>
			??????????????????????????AACCCTGGAATTAAAAATGGGCAATCCTGAGCCAAATCTTTTTTGGGGGAAAACAAGGGTATAAAACTAGAATAAAAAGGGATAGGTGCAGAGACTCAATGGAAGCTGTTCTAACGAATAGAGTTGACTACGTTGCGTCAGTAGCTGGAATCCCTCTATCGAAATTCGAGAAAGGATGGCCATATATACCTAATACGTACGTATACATACTGACATATCAAACGATTAATCACGACACGAATCCATATCGTATAATATATTTATATTATTAATGTTTATTATAACATTATGAATGATTATGAAATCATGAAATATGAATGAAATTCGGAAAAAATTAAGAGTTATTGTGAATCCATTCCAATCCAACAAAAATCGAATATTCAGTAATAAAATCATTCATTCCAGAGTTTGATAGATCTTTTGAAAAATTGATTAATCGGACGAGAATAAAGAGAGAGTCCCATTCTACATGTCAATACCGACAACAATGAAATTTATAGTAAGAGGAAAATCCGTCGACTTTATAAATCGTGAGGGTTCAAGTCCCTCTATCCCCAATAAAGAGCCCATTTTACTTCCTAACTATTTATCCTCTTTTGTTTTTTCATTGATGAAAAAACAAAATTCACTATCTTTCTCATTCATTCTACTCTTTCACAAATGGATCCGAACAGAAATCTTTGGATCTTATCCCATACAAATGAAGATATATAGGTAAACAATCTCTATTATTAAATAATTCACAATCCATATCATTATCCTTATATTTACTAGGTCCAATTTTGTATTTTTTGTTTTAGTCCCTTTAATTGACATAGATACAAGTACTCT-----GATGATGCAC????
		</sequence>
		<sequence>
			<taxon idref="Ananas_fritzmuelleri"/>
			?????????????????????????????????????????AATGGGCAATCCTGAGCCAAATCTTTTTTTGGGGAAAACAAGGGTATAAAACTAGAATAAAAAGGGATAGGTGCAGAGACTCAATGGAAGCTGTTCTAACGAATAGAGTTGACTACGTTGCGTCAGTAGCTGGAATCCCTCTATCGAAATTCGAGAAAGGATGGCCATATATACCTAATACGTACGTATACATACTGACATATCAAACGATTAATCACGACACGAATCCATATCGTATAATATATTTATATTATTAATGTTTATTATAACATTATGAATGATTATGAAATCATGAAATATGAATGAAATTCGGAAAAAATTAAGAGTTATTGTGAATCCATTCCAATCCAACAAAAATCGAATATTCAGTAATAAAATCATTCATTCCAGAGTTTGATAGATCTTTTGAAAAATTGATTAATCGGACGAGAATAAAGAGAGAGTCCCATTCTACATGTCAATACCGACAACAATGAAATTTATAGTAAGAGGAAAATCCGTCGACTTTATAAATCGTGAGGGTTCAAGTCCCTCTATCCCCAATAAAGAGCCCATTTTACTTCCTAACTATTTATCCTCTTTTGTTTTTTCATTGATGAAAAAACAAAATTCACTATCTTTCTCATTCATTCTACTCTTTCACAAATGGATCCGAACAGAAATCTTTGGATCTTATCCCATACAAATGAAGATATATAGGTAAACAATCTCTATTATTAAATAATTCACAATCCATATCATTATCCTTATATTTACTAGGTCCAATTTTGTATTTTTTGTTTTAGTCCCTTTAATTGACATAGATACAAGTACTCT-----GATGATGCAC????
		</sequence>
		<sequence>
			<taxon idref="Ananas_sagenaria"/>
			???????????TTCCAAATTCAGAGAAACCCTGGAATTAAAAATGGGCAATCCTGAGCCAAATCTTTTTTTGGGGAAAACAAGGGTATAAAACTAGAATAAAAAGGGATAGGTGCAGAGACTCAATGGAAGCTGTTCTAACGAATAGAGTTGACTACGTTGCGTCAGTAGCTGGAATCCCTCTATCGAAATTCGAGAAAGGATGGCCATATATACCTAATACGTACGTATACATACTGACATATCAAACGATTAATCACGACACGAATCCATATCGTATAATATATTTATATTATTAATGTTTATTATAACATTATGAATGATTATGAAATCATGAAATATGAATGAAATTCGGAAAAAATTAAGAGTTATTGTGAATCCATTCCAATCCAACAAAAATCGAATATTCAGTAATAAAATAATTCATTCCAGAGTTTGATAGATCTTTTGAAAAATTGATTAATCGGACGAGAATAAAGAGAGAGTCCCATTCTACATGTCAATACCGACAACAATGAAATTTATAGTAAGAGGAAAATCCGTCGACTTTATAAATCGTGAGGGTTCAAGTCCCTCTATCCCCAATAAAGAGCCCATTTTACTTCCTAACTATTTATCCTCTTTTGTTTTTTCATTGATGAAAAAACAAAATTCACTATCTTTCTCATTCATTCTACTCTTTCACAAATGGATCCGAACAGAAATCTTTGGATCTTATCCCATACAAATGAAGATATATAGGTAAACAATCTCTATTATTAAATAATTCACAATCCATATCATTATCCTTATATTTACTAGGTCCAATTTTGTATTTTTTGTTTTAGTCCCTTTAATTGACATAGATACAAGTACTCT-----GATGATGCACAAAA
		</sequence>
		<sequence>
			<taxon idref="Androlepis_fragrans"/>
			????????????????????????????????????????????????????????????????????????????????????????????????????????????????????????????????????????????????????????????????????????????????????????????????????????????????????????????????????????????????????????????????????????????????????????????????????????????????????????????????????????????????????????????????????????????????????????????????????????????????????????????????????????????????????????????????????????????????????????????????????????????????????????????????????????????????????????????????????????????????????????????????????????????????????????????????????????????????????????????????????????????????????????????????????????????????????????????????????????????????????????????????????????????????????????????????????????????????????????????????????????????????????????????????????????????????????????????????????????????
		</sequence>
		<sequence>
			<taxon idref="Androlepis_skinneri"/>
			?????GGTAACTTCCAAATTCAGAGAAACCCTGGAATTCAAAATGGGCAATCCTGGGCCAAATCTTTATTTTGGGAAAACAAGGGTATAAAACTAGAATAAAAAGGGATAGGTGCAGAGACTCAATGGAAGCTGTTCTAACGAATAGAGTTGACTACGTTGCGTCAGTAGCTGGAATCCCTCTATCGAAATTCGAGAAAGGATGGCCATATATACCTAATACGTACGTATACATACTGACATATCAAACGATTAATCACGACACGAATCCATATCGTATAATATATTTATATTATTAATGTTTATTATAACATTATGAATGATTATGAAATCATGAA------ATGAAATTCGGAAAAAATTAAGAGTTATTGTGAATCCATTCCAATCCAACAAAAATCGAATATTCAGTAATAAAATCATTCATTCCAGAGTTKGATAGATCTTTTGAAAAATTGATTAATCGGACGAGAATAAAGAGAGAGTCCCATTCTACATGTCAATACCGACAACAATGAAATTTATAGTAAGAGGAAAATCCGTCGACTTTATAAATCGTGAGGGTTCAAGTCCCTCTATCCCCAATAAAGAGCCCATTTCACTTCCTAACTATTTATCCTCTTTTGTTTTTTCATTGATGAAAAAACAAAATTCACTATCTTTCTCATTCATTCTACTCTTTCACAAATGGATCCGAACAGAAATCTTTGGATCTTATCCCATACAAATGAAGATATATAGGTAAACAATCTCTATTATTAAATAATTCACAATCCATATCATTATCCTTATATWGRCTAGGTCCAATTTTTTATGTTTTGTTTTAGTCCCTTTAATTGACATAGATACAAGTACTCG-----GATGATGCACAAAA
		</sequence>
		<sequence>
			<taxon idref="Araeococcus_chlorocarpus"/>
			????????????????????????????????????????????????????????????????????????????????????????????????????????????????????????????????????????????????????????????????????????????????????????????????????????????????????????????????????????????????????????????????????????????????????????????????????????????????????????????????????????????????????????????????????????????????????????????????????????????????????????????????????????????????????????????????????????????????????????????????????????????????????????????????????????????????????????????????????????????????????????????????????????????????????????????????????????????????????????????????????????????????????????????????????????????????????????????????????????????????????????????????????????????????????????????????????????????????????????????????????????????????????????????????????????????????????????????????????????????
		</sequence>
		<sequence>
			<taxon idref="Araeococcus_flagellifolius"/>
			????????????????????????????????????????????????????????????????????????????????????????????????????????????????????????????????????????????????????????????????????????????????????????????????????????????????????????????????????????????????????????????????????????????????????????????????????????????????????????????????????????????????????????????????????????????????????????????????????????????????????????????????????????????????????????????????????????????????????????????????????????????????????????????????????????????????????????????????????????????????????????????????????????????????????????????????????????????????????????????????????????????????????????????????????????????????????????????????????????????????????????????????????????????????????????????????????????????????????????????????????????????????????????????????????????????????????????????????????????????
		</sequence>
		<sequence>
			<taxon idref="Araeococcus_goeldianus"/>
			????????????????????????????????????????????????????????????????????????????????????????????????????????????????????????????????????????????????????????????????????????????????????????????????????????????????????????????????????????????????????????????????????????????????????????????????????????????????????????????????????????????????????????????????????????????????????????????????????????????????????????????????????????????????????????????????????????????????????????????????????????????????????????????????????????????????????????????????????????????????????????????????????????????????????????????????????????????????????????????????????????????????????????????????????????????????????????????????????????????????????????????????????????????????????????????????????????????????????????????????????????????????????????????????????????????????????????????????????????????
		</sequence>
		<sequence>
			<taxon idref="Araeococcus_micranthus"/>
			?????GGTAACTTCCAAATTCAGAGAAACCCTGGAATTAAAAATGGGCAATCCTGAGCCAAATCTTTATTTTGGGAAAACAAGGGTATAAAACTAGAATAAAAAGGGATAGGTGCAGAGACTCAATGGAAGCTGTTCTAACGAATAGAGTTGACTACGTTGCGTCAGTAGCTGGAATCCCTCTATCGAAATTCGATAAAGGATGGCCATATATACCTAATACGTACGTATACATACTGACATATCAAACAATTAATCATGACACGAATCCATATCGTATAATATATTTATATTATTAATGTTTATTATAACATTATGAATGATTATGAAATCATGAA------ATGAAATTCGGAAAAAATTAAGAGTTATTGTGAATCCATTCCAATCCAACAAAAATCGAATATTCAGTAATAAAATCATTCATTCCAGAGTTTGATAGATCTTTTGAAAAATTGATTAATCGGACGAGAATAAAGAGAGAGTCCCATTCTACATGTCAATACCGACAACAATGAAATTTATAGTAAGAGGAAAATCCGTCGACTTTCTAAATCGTGAGGGTTCAAGTCCCTCTATCCCCAATAAAGAGCCCATTTTACTTCCTAACTATTTATCCTCTTTTGTTTTTTCATTGATGAAAAAACAAAATTCACTATCTTTCTCATTCATTCTACTCTTTCACAAATGGATCCGAACAGAAATCTTTGGATCTTATCCCATACAAATGAAGATATATAGGTAAACAATCTCTATTATTAAATAATTCACAATCCATATCATTATCCTTATATTTACTAGGTCCAATTTTGTATTTTTTGTTTTAGTCCCTTTAATTGACATAGATACAAGTACTCT-----GATGATGCACAAAA
		</sequence>
		<sequence>
			<taxon idref="Araeococcus_pectinatus"/>
			??????????????????????????????????????????????????????????????????????????????????????????????????????????????????????????????????????????????????????????????????????????????????????????????????????????????????????????????????GTATACATACTGACATATCAAAC-ATTAATCATGACACGAATCCATATCGTATAATATATTTATATTATTAATG-TTATCATAACATTAGGAATGATTATGAAATCATGAA------ATGAAATTCGGAAAAAATTAAGAGTTATTGTGAATCCATTCCAATCCAACAAAAATCGAATATTCAGTAATAAAATCATTCATTCCAGAGTTTGATAGATCTTTTGAAAAATTGATTAATCGGACGAGAATAAAGAGAGAGTCCCATTCTACATGTCAATACCGACAACAATGAAATTTATAGTAAGAGGAAAATCCGTCGACTTTCTAAATCGTGAGGGTTCAAGTCCCTCTATCCCCAATAAAGAGCCCATTTTACTTCCTAACTATTTATCCTCTTTTGTTTTTTCATTGATGAAAAAACAAAATTCACTATCTTTCTCATTCATTCTACTCTTTCACAAATGGATCCGAACAGAAATCTTTGGATCTTATCCCATACAAATGAAGATATATAGGTAAACAATCTCTATTATTAAATAATTCACAATCCATATCATTATCCTTATATTTACTAGGTCCAATTTTGTATTTTTTGTTTTAGTCCCTTTAATTGACATAGATACAAGTACTCT-----GATGATGCACAAAA
		</sequence>
		<sequence>
			<taxon idref="Barfussia_laxissima"/>
			CACA????????????????????????????????????????????????????????????????????????????????????????????????????????????????????????????????????????????????????????????????????????????????????????????????????????????????????????????????????????????????????????????????????????????????????????????????????????????????????????????????????????????????????????????????????????????????????????????????????????????????????????????????????????????????????????????????????????????????????????????????????????????????????????????????????????????????????????????????????????????????????????????????????????????????????????????????????????????????????????????????????????????????????????????????????????????????????????????????????????????????????????????????????????????????????????????????????????????????????????????????????????????????????????????????????????????????????????????????????????
		</sequence>
		<sequence>
			<taxon idref="Barfussia_platyrhachis"/>
			CACA????????????????????????????????????????????????????????????????????????????????????????????????????????????????????????????????????????????????????????????????????????????????????????????????????????????????????????????????????????????????????????????????????????????????????????????????????????????????????????????????????????????????????????????????????????????????????????????????????????????????????????????????????????????????????????????????????????????????????????????????????????????????????????????????????????????????????????????????????????????????????????????????????????????????????????????????????????????????????????????????????????????????????????????????????????????????????????????????????????????????????????????????????????????????????????????????????????????????????????????????????????????????????????????????????????????????????????????????????????
		</sequence>
		<sequence>
			<taxon idref="Barfussia_wagneriana"/>
			CACA?GGTAACTTCCAAATTCAGAGAAACCCTGGAATTAAAAATGGGCAATCCTGAGCCAAATCCTTCTTTTGGGAAAACAAGGGTATAAAACTAGAATAAAAAAGGATAGGTGCAGAGACTCAATGGAAGCCGTTCTAACGAATAGAGTTGACTACGTTGCGTCGGTAGCTGGAATCCCTCTATCGAAATTAGAGAAA----GGCCATATATACCTAATACGTACGTATACATACTGACATATCAAACGATTAATCACGACACGAATCCATATCATATAATATATTTATATTATTAATGTTTATTATAACATTATGAATGATTATGAAATCATGAAATATGAATGAAATTCGGAAAAAATTCAGAGTTATTGTGAATCCATTCCAATCGAACAAAAATCGACTATTCAGTAATAAAATCATTCATTCCAGAGTTTGATAGATCTTTTGAAAAATTGATTAATCGGACGAGAATAAAGAGAGAGTCCCATTCTACATGTCAATACCGACAACAATGAAATTTATAGTAAGAGGAAAATCCGTCGACTTTATAAATCGTGAGGGTTCAAGTCCCTCTATCCCCAATAAAAAGCCCATTTTACTTTCTAACTATTTTTCCTCTTTTGTTTTTTCATCAATGAAAAAACAAAATTCACTATCTTTCTCATTCATTCTACTCTTTCACAAATGGATCCGAACAGAAATCTTTGGATCTTATCCCATACAAATGAAGATATATAGGCAAAAAATCTCTATTATTAAATAATTCACAATCCATATCATTATCCTTATATTTACTAGGTAAAATTTTTTATTTTTTGTTTTAGTCCCTTTAATTGACATAGATACAAGTACTCTACTAGGATGATGCACAAAA
		</sequence>
		<sequence>
			<taxon idref="Billbergia_amoena"/>
			??????????????????????????????????????????????????????GAGCCAAWTCTTTATTTTTGGAAAACAAGGGTATAAAACTAGAATAAAAAGGGATAGGTGCAGAGACTCAATGGAAGCTGTTCTAACGAATAGAGTTGACTACGTTGCGTCAGTAGCTGGAATCCCTCTATCGAAATTCGAGAAAGGATGGCCATATATACCTAATACGTACGTATACATACTGACATATCAAACGATTAATCACGACACGAATCCATATCGTATAATATATTTATATTATTAATGTTTATTATAACATTATGAATGATTATGAAATCATGAA------ATGAAATTCGGAAAAAATTAAGAGTTATTGTGAATCCATTCCAATCCAACAAAAATCGAATATTCAGTAATAAAATCATTCATTCCAGAGTTTGATAGATCTTTTGAAAAATTGATTAATCGGACGAGAATAAAGAGAGAGTCCCATTCTACATGTCAATACCGACAACAATGAAATTTATAGTAAGAGGAAAATCCGTCGACTTTATAAATCGTGAGGGTTCAAGTCCCTCTATCCCCAATAAGGAGCCCATTTTACTTCCTAATTATTTATCCTCTTTTGTTTTTTCATTGATGAAAAAACAAAATTCACTATCTTTCTCATTCATTCTACTCTTTCACAAATGGATCCGAACAGAAATTTTTGGATCTTATCCCATACAAATGAAGATATATAGGTAAACAATCTCTATTATTAAATAATTCACAATCCATATCATTATCCTTATATTTACTAGGTCCAATTTTGTATTTTTTGTTTTAGTCCCTTTAATTGACATAGATACAAGTACTC????????????????????
		</sequence>
		<sequence>
			<taxon idref="Billbergia_brachysiphon"/>
			????????????????????????????????????????????????????????????????????????????????????????????????????????????????????????????????????????????????????????????????????????????????????????????????????????????????????????????????????????????????????????????????????????????????????????????????????????????????????????????????????????????????????????????????????????????????????????????????????????????????????????????????????????????????????????????????????????????????????????????????????????????????????????????????????????????????????????????????????????????????????????????????????????????????????????????????????????????????????????????????????????????????????????????????????????????????????????????????????????????????????????????????????????????????????????????????????????????????????????????????????????????????????????????????????????????????????????????????????????????
		</sequence>
		<sequence>
			<taxon idref="Billbergia_brasiliensis"/>
			??????????????????????????????????????????????????????GAGCCAAATCTTTATTTTTGGAAAACAAGGGTATAAAACTAGAATAAAAAGGGATAGGTGCAGAGACTCAATGGAAGCTGTTCTAACGAATAGAGTTGACTACGTTGCGTCAGTAGCTGGAATCCCTCTATCGAAATTCGAGAAAGGATGGCCATATATACCTAATACGTACGTATACATACTGACATATCAAACGATTAATCACGACACGAATCCATATCGTATAATATATTTATATTATTAATGTTTATTATAACATTATGAATGATTATGAAATCATGAA------ATGAAATTCGGAAAAAATTAAGAGTTATTGTGAATCCATTCCAATCCAACAAAAATCGAATATTCAGTAATAAAATCATTCATTCCAGAGTTTGATAGATCTTTTGAAAAATTGATTAATCGGACGAGAATAAAGAGAGAGTCCCATTCTACATGTCAATACCGACAACAATGAAATTTATAGTAAGAGGAAAATCCGTCGACTTTATAAATCGTGAGGGTTCAAGTCCCTCTATCCCCAATAAGGAGCCCATTTTACTTCCTAACTATTTATCCTCTTTTGTTTTTTCATTGATGAAAAAACAAAATTCACTATCTTTCTCATTCATTCTACTCTTTCACAAATGGATCCGAACAGAAATTTTTGGATCTTATCCCATACAAATGAAGATATATAGGTAAACAATCTCTATTATTAAATAATTCACAATCCATATCATTATCCTTATATTTACTAGGTCCAATTTTGTATTTTTTGTTTTAGTCCCTTTAATTGACATAGATACAAGTACTC????????????????????
		</sequence>
		<sequence>
			<taxon idref="Billbergia_chlorantha"/>
			??????????????????????????????????????????????????????GAGCCAAATCTTTATTTTTGGAAAACAAGGGTATAAAACTAGAATAAAAAGGGATAGGTGCAGAGACTCAATGGAAGCTGTTCTAACGAATAGAGTTGACTACGTTGCGTCAGTAGCTGGAATCCCTCTATCGAAATTCGAGAAAGGATGGCCATATATACCTAATACGTACGTATACATACTGACATATCAAACGATTAATCACGACACGAATCCATATCGTATAATATATTTATATTATTAATGTTTATTATAACATTATGAATGATTATGAAATCATGAA------ATGAAATTCGGAAAAAATTAAGAGTTATTGTGAATCCATTCCAATCCAACAAAAATCGAATATTCAGTAATAAAATCATTCATTCCAGAGTTTGATAGATCTTTTGAAAAATTGATTAATCGGACGAGAATAAAGAGAGAGTCCCATTCTACATGTCAATACCGACAACAATGAAATTTATAGTAAGAGGAAAATCCGTCGACTTTATAAATCGTGAGGGTTCAAGTCCCTCTATCCCCAATAAGGAGCCCATTTTACTTCCTAATTATTTATCCTCTTTTGTTTTTTCATTGATGAAAAAACAAAATTCACTATCTTTCTCATTCATTCTACTCTTTCACAAATGGATCCGAACAGAAATTTTTGGATCTTATCCCATACAAATGAAGATATATAGGTAAACAATCTCTATTATTAAATAATTCACAATCCATATCATTATCCTTATATTTACTAGGTCCAATTTTGTATTTTTTGTTTTAGTCCCTTTAATTGACATAGATACAAGTACTC????????????????????
		</sequence>
		<sequence>
			<taxon idref="Billbergia_decora"/>
			????????????????????????????????????????????????????????????????????????????????????????????????????????????????????????????????????????????????????????????????????????????????????????????????????????????????????????????????????????????????????????????????????????????????????????????????????????????????????????????????????????????????????????????????????????????????????????????????????????????????????????????????????????????????????????????????????????????????????????????????????????????????????????????????????????????????????????????????????????????????????????????????????????????????????????????????????????????????????????????????????????????????????????????????????????????????????????????????????????????????????????????????????????????????????????????????????????????????????????????????????????????????????????????????????????????????????????????????????????????
		</sequence>
		<sequence>
			<taxon idref="Billbergia_distachia"/>
			????????????????????????????????????????????????????????????????????????????????????????????????????????????????????????????????????????????????????????????????????????????????????????????????????????????????????????????????????????????????????????????????????????????????????????????????????????????????????????????????????????????????????????????????????????????????????????????????????????????????????????????????????????????????????????????????????????????????????????????????????????????????????????????????????????????????????????????????????????????????????????????????????????????????????????????????????????????????????????????????????????????????????????????????????????????????????????????????????????????????????????????????????????????????????????????????????????????????????????????????????????????????????????????????????????????????????????????????????????????
		</sequence>
		<sequence>
			<taxon idref="Billbergia_eloiseae"/>
			?????GGTAACTTCAAAATTCAGAGAAACCCTGGAATTCAAAATGGGCAATCCTGGGCCAAATCTTTATTTTGG--------GGGTATAAAACTAGAATAAAAAGGGATAGGTGCAGAGACTCAATGGAAGCTGTTCTAACGAATAGAGTTGACTACGTTGCGTCAGTAGCTGGAATCCCTCTATCGAAATTCGAGAAAGGATGGCCATATATACCTAATACATACGTATACATACTGACATATCAAACGATTAATCACGACACGAATCCATATCGTATAATATATTTATATTATTAATGTTTATTATAACATTATGAATGATTATGAAATCATGAA------ATGAAATTCGGAAAAAATTAAGAGTTATTGTGAATCCATTCCAATCCAACAAAAATCGAATATTCAGTAATAAAATCATTCATTCCAGAGTTTGATAGATCTTTTGAAAAATTGATTAATCGGACGAGAATAAAGAGAGAGTCCCATTCTACATGTCAATACCGACAACAATGAAATTTATAGTAAGAGGAAAATCCGTCGACTTTATAAATCGTGAGGGTTCAAGTCCCTCTATCCCCAATAAGGAGCCCATTTTACTTCCTAACTATTTATCCTCTTTTGTTTTTTCATTGATGAAAAAACAAAATTCACTATCTTTCTCATTCATTCTACTCTTTCACAAATGGATCCGAACAGAAATTTTTGGATCTTATCCCATACAAATGAAGATATATAGGTAAACAATCTCTATTATTAAATAATTCACAATCCATATCATTATCCTTATATTTACTAGGTCCAATTTTGTATTTTTTGTTTTAGTCCCTTTAATTGACATAGATACAAGTACTCT-----GATGATGCACAAAA
		</sequence>
		<sequence>
			<taxon idref="Billbergia_euphemiae"/>
			????????????????????????????????????????????????????????????????????????????????????????????????????????????????????????????????????????????????????????????????????????????????????????????????????????????????????????????????????????????????????????????????????????????????????????????????????????????????????????????????????????????????????????????????????????????????????????????????????????????????????????????????????????????????????????????????????????????????????????????????????????????????????????????????????????????????????????????????????????????????????????????????????????????????????????????????????????????????????????????????????????????????????????????????????????????????????????????????????????????????????????????????????????????????????????????????????????????????????????????????????????????????????????????????????????????????????????????????????????????
		</sequence>
		<sequence>
			<taxon idref="Billbergia_horrida"/>
			????????????????????????????????????????????????????????????????????????????????????????????????????????????????????????????????????????????????????????????????????????????????????????????????????????????????????????????????????????????????????????????????????????????????????????????????????????????????????????????????????????????????????????????????????????????????????????????????????????????????????????????????????????????????????????????????????????????????????????????????????????????????????????????????????????????????????????????????????????????????????????????????????????????????????????????????????????????????????????????????????????????????????????????????????????????????????????????????????????????????????????????????????????????????????????????????????????????????????????????????????????????????????????????????????????????????????????????????????????????
		</sequence>
		<sequence>
			<taxon idref="Billbergia_kautskyana"/>
			????????????????????????????????????????????????????????????????????????????????????????????????????????????????????????????????????????????????????????????????????????????????????????????????????????????????????????????????????????????????????????????????????????????????????????????????????????????????????????????????????????????????????????????????????????????????????????????????????????????????????????????????????????????????????????????????????????????????????????????????????????????????????????????????????????????????????????????????????????????????????????????????????????????????????????????????????????????????????????????????????????????????????????????????????????????????????????????????????????????????????????????????????????????????????????????????????????????????????????????????????????????????????????????????????????????????????????????????????????????
		</sequence>
		<sequence>
			<taxon idref="Billbergia_leptopoda"/>
			????????????????????????????????????????????????????????????????????????????????????????????????????????????????????????????????????????????????????????????????????????????????????????????????????????????????????????????????????????????????????????????????????????????????????????????????????????????????????????????????????????????????????????????????????????????????????????????????????????????????????????????????????????????????????????????????????????????????????????????????????????????????????????????????????????????????????????????????????????????????????????????????????????????????????????????????????????????????????????????????????????????????????????????????????????????????????????????????????????????????????????????????????????????????????????????????????????????????????????????????????????????????????????????????????????????????????????????????????????????
		</sequence>
		<sequence>
			<taxon idref="Billbergia_magnifica"/>
			??????????????????????????????????????????????????????GAGCCAAATCTTTATTTTTGGAAAACAAGGGTATAAAACTAGAATAAAAAGGGATAGGTGCAGAGACTCAATGGAAGCTGTTCTAACGAATAGAGTTGACTACGTTGCGTCAGTAGCTGGAATCCCTCTATCGAAATTCGAGAAAGGATGGCCATATATACCTAATACGTACGTATACATACTGACATATCAAACGATTAATCACGACACGAATCCATATCGTATAATATATTTATATTATTAATGTTTATTATAACATTATGAATGATTATGAAATCATGAA------ATGAAATTCGGAAAAAATTAAGAGTTATTGTGAATCCATTCCAATCCAACAAAAATCGAATATTCAGTAATAAAATCATTCATTCCAGAGTTTGATAGATCTTTTGAAAAATTGATTAATCGGACGAGAATAAAGAGAGAGTCCCATTCTACATGTCAATACCGACAACAATGAAATTTATAGTAAGAGGAAAATCCGTCGACTTTATAAATCGTGAGGGTTCAAGTCCCTCTATCCCCAATAAGGAGCCCATTTTACTTCCTAACTATTTATCCTCTTTTGTTTTTTCATTGATGAAAAAACAAAATTCACTATCTTTCTCATTCATTCTACTCTTTCACAAATGGATCCGAACAGAAATTTTTGGATCTTATCCCATACAAATGAAGATATATAGGTAAACAATCTCTATTATTAAATAATTCACAATCCATATCATTATCCTTATATTTACTAGGTCCAATTTTGTATTTTTTGTTTTAGTCCCTTTAATTGACATAGATACAAGTACTC????????????????????
		</sequence>
		<sequence>
			<taxon idref="Billbergia_manarae"/>
			????????????????????????????????????????????????????????????????????????????????????????????????????????????????????????????????????????????????????????????????????????????????????????????????????????????????????????????????????????????????????????????????????????????????????????????????????????????????????????????????????????????????????????????????????????????????????????????????????????????????????????????????????????????????????????????????????????????????????????????????????????????????????????????????????????????????????????????????????????????????????????????????????????????????????????????????????????????????????????????????????????????????????????????????????????????????????????????????????????????????????????????????????????????????????????????????????????????????????????????????????????????????????????????????????????????????????????????????????????????
		</sequence>
		<sequence>
			<taxon idref="Billbergia_meyeri"/>
			?????????????????????????????CTGGAGATTCAAATAGGGCAATCCTGAGCCAAATCTTTATTTTAGGAAAACAAGGGTATAAAACTAGAATAAAAAGGGATAGGTGCAGAGACTCAATGGAAGCTGTTCTAACGAATAGAGTTGACTACGTTGCGTCAGTAGCTGGAATCCCTCTATCGAAATTCGAGAAAGGATGGCCATATATACCTAATACGTACGTATACATACTGACATATCAAACGATTAATCACGACACGAATCCATATCGTATAATATATTTATATTATTAATGTTTATTATAACATTATGAATGATTATGAAATCATGAA------ATGAAATTCGGAAAAAATTAAGAGTTATTGTGAATCCATTCCAATCCAACAAAAATCGAATATTCAGTAATAAAATCATTCATTCCAGAGTTTGATAGATCTTTTGAAAAATTGATTAATCGGACGAGAATAAAGAGAGAGTCCCATTCTACATGTCAATACCGACAACAATGAAATTTATAGTAAGAGGAAAATCCGTCGACTTTATAAATCGTGAGGGTTCAAGTCCCTCTATCCCCAATAAGGAGCCCATTTTACTTCCTAACTATTTATCCTCTTTTGTTTTTTCATTGATGAAAAAACAAAATTCACTATCTTTCTCATTCATTCTACTCTTTCACAAATGGATCCGAACAGAAATTTTTGGATCTTATCCCATACAAATGAAGATATATAGGTAAACAATCTCTATTATTAAATAATTCACAATCCATATCATTATCCTTATATTTACTAGGTCCAATTTTGTATTTTTTGTTTTAGTCCCTTTAATTGACATAGATACAAGT????????????????????????
		</sequence>
		<sequence>
			<taxon idref="Billbergia_morelii"/>
			????????????????????????????????????????????????????????????????????????????????????????????????????????????????????????????????????????????????????????????????????????????????????????????????????????????????????????????????????????????????????????????????????????????????????????????????????????????????????????????????????????????????????????????????????????????????????????????????????????????????????????????????????????????????????????????????????????????????????????????????????????????????????????????????????????????????????????????????????????????????????????????????????????????????????????????????????????????????????????????????????????????????????????????????????????????????????????????????????????????????????????????????????????????????????????????????????????????????????????????????????????????????????????????????????????????????????????????????????????????
		</sequence>
		<sequence>
			<taxon idref="Billbergia_nana"/>
			????????????????????????????????????????????????????????????????????????????????????????????????????????????????????????????????????????????????????????????????????????????????????????????????????????????????????????????????????????????????????????????????????????????????????????????????????????????????????????????????????????????????????????????????????????????????????????????????????????????????????????????????????????????????????????????????????????????????????????????????????????????????????????????????????????????????????????????????????????????????????????????????????????????????????????????????????????????????????????????????????????????????????????????????????????????????????????????????????????????????????????????????????????????????????????????????????????????????????????????????????????????????????????????????????????????????????????????????????????????
		</sequence>
		<sequence>
			<taxon idref="Billbergia_nutans"/>
			????????????????????????????????????????????????????????????????????????????????????????????????????????????????????????????????????????????????????????????????????????????????????????????????????????????????????????????????????????????????????????????????????????????????????????????????????????????????????????????????????????????????????????????????????????????????????????????????????????????????????????????????????????????????????????????????????????????????????????????????????????????????????????????????????????????????????????????????????????????????????????????????????????????????????????????????????????????????????????????????????????????????????????????????????????????????????????????????????????????????????????????????????????????????????????????????????????????????????????????????????????????????????????????????????????????????????????????????????????????
		</sequence>
		<sequence>
			<taxon idref="Billbergia_pallidiflora"/>
			?????GGT-ACTTCCAAATTCAGAGAAACCCTGGAATTAAAAATGGGCAATCCTGAGCCAAATCTTTATTTTTGGAAAACAAGGGTATAAAACTAGAATAAAAAGGGATAGGTGCAGAGACTCAATGGAAGCTGTTCTAACGAATAGAGTTGACTACGTTGCGTCAGTAGCTGGAATCCCTCTATCGAAATTCGAGAAAGGATGGCCATATATACCTAATACGTACGTATACATACTGACATATCAAACGATTAATCACGACACGAATCCATATCGTATAATATATTTATATTATTAATGTTTATTATAACATTATGAATGATTATGAAATCATGAA------ATGAAATTCGGAAAAAATTAAGAGTTATTGTGAATCCATTCCAATCCAACAAAAATCGAATATTCAGTAATAAAATCATTCATTCCAGAGTTTGATAGATCTTTTGAAAAATTGATTAATCGGACGAGAATAAAGAGAGAGTCCCATTCTACATGTCAATACCGACAACAATGAAATTTATAGTAAGAGGAAAATCCGTCGACTTTATAAATCGTGAGGGTTCAAGTCCCTCTATCCCCAATAAGGAGCCCATTTTACTTCCTAACTATTTATCCTCTTTTGTTTTTTCATTGATGAAAAAACAAAATTCACTATCTTTCTCATTCATTCTACTCTTTCACAAATGGATCCGAACAGAAATTTTTGGATCTTATCCCATACAAATGAAGATATATAGGTAAACAATCTCTATTATTAAATAATTCACAATCCATATCATTATCCTTATATTTACTAGGTCCAATTTG??????????????????????????????????????????????????????????????????
		</sequence>
		<sequence>
			<taxon idref="Billbergia_porteana"/>
			????????????????????????????????????????????????????????????????????????????????????????????????????????????????????????????????????????????????????????????????????????????????????????????????????????????????????????????????????????????????????????????????????????????????????????????????????????????????????????????????????????????????????????????????????????????????????????????????????????????????????????????????????????????????????????????????????????????????????????????????????????????????????????????????????????????????????????????????????????????????????????????????????????????????????????????????????????????????????????????????????????????????????????????????????????????????????????????????????????????????????????????????????????????????????????????????????????????????????????????????????????????????????????????????????????????????????????????????????????????
		</sequence>
		<sequence>
			<taxon idref="Billbergia_pyramidalis"/>
			?????GGT-ACTTCCAAATTCAGAGAAACCCTGGAATTAAAAATGGGCAATCCTGAGCCAAATCTTTATTTTTGGAAAACAAGGGTATAAAACTAGAATAAAAAGGGATAGGTGCAGAGACTCAATGGAAGCTGTTCTAACGAATAGAGTTGACTACGTTGCGTCAGTAGCTGGAATCCCTCTATCGAAATTCGAGAAAGGATGGCCATATATACCTAATACGTACGTATACATACTGACATATCAAACGATTAATCACGACACGAATCCATATCGTATAATATATTTATATTATTAATGTTTATTATAACATTATGAATGATTATGAAATCATGAA------ATGAAATTCGGAAAAAATTAAGAGTTATTGTGAATCCATTCCAATCCAACAAAAATCGAATATTCAGTAATAAAATCATTCATTCCAGAGTTTGATAGATCTTTTGAAAAATTGATTAATCGGACGAGAATAAAGAGAGAGTCCCATTCTACATGTCAATACCGACAACAATGAAATTTATAGTAAGAGGAAAATCCGTCGACTTTATAAATCGTGAGGGTTCAAGTCCCTCTATCCCCAATAAGGAGCCCATTTTACTTCCTAACTATTTATCCTCTTTTGTTTTTTCATTGATGAAAAAACAAAATTCACTATCTTTCTCATTCATTCTACTCTTTCACAAATGGATCCGAACAGAAATTTTTGGATCTTATCCCATACAAATGAAGATATATAGGTAAACAATCTCTATTATTAAATAATTCACAATCCATATCATTATCCTTATATTTACTAGGTCCAATTTTGTATTTTTTGTTTTAGTCCCTTTAATTGACATAGATACAAGTACTCT-----GATGATGCACAAAA
		</sequence>
		<sequence>
			<taxon idref="Billbergia_robert-readii"/>
			?????GGTAACTTCCAAATTCAGAGAAACCCTGGAATTAAAAATGGGCAATCCTGAGCCAAATCTTTATTTTTGGAAAACAAGGGTATAAAACTAGAATAAAAAGGGATAGGTGCAGAGACTCAATGGAAGCTGTTCTAACGAATAGAGTTGACTACGTTGCGTCAGTAGCTGGAATCCCTCTATCGAAATTCGAGAAAGGATGGCCATATATACCTAATACGTACGTATACATACTGACATATCAAACGATTAATCACGACACGAATCCATATCGTATAATATATTTATATTATTAATGTTTATTATAACATTATGAATGATTATGAAATCATGAA------ATGAAATTCGGAAAAAATTAAGAGTTATTGTGAATCCATTCCAATCCAACAAAAATCAAATATTCAGTAATAAAATCATTCATTCCAGAGTTTGATAGATCTTTTGAAAAATTGATTAATCGGACGAGAATAAAGAGAGAGTCCCATTCTACATGTCAATACCGACAACAATGAAATTTATAGTAAGAGGAAAATCCGTCGACTTTATAAATCGTGAGGGTTCAAGTCCCTCTATCCCCAATAAGGAGCCCATTTTACTTCCTAACTATTTATCCTCTTTTGTTTTTTCATTGATGAAAAAACAAAATTCACTATCTTTCTCATTCATTCTACTCTTTCACAAATGGATCCGAACAGAAATTTTTGGATCTTATCCCATACAAATGAAGATATATAGGTAAACAATCTCTATTATTAAATAATTCACAATCCATATCATTATCCTTATATTTACTAGGTCCAATTTTGTATTTTTTGTTTTAGTCCCTTTAATTGACATAGATACAAGTACTCT-----GATGATGCACAAAA
		</sequence>
		<sequence>
			<taxon idref="Billbergia_rosea"/>
			????????????????????????????????????????????????????????????????????????????????????????????????????????????????????????????????????????????????????????????????????????????????????????????????????????????????????????????????????????????????????????????????????????????????????????????????????????????????????????????????????????????????????????????????????????????????????????????????????????????????????????????????????????????????????????????????????????????????????????????????????????????????????????????????????????????????????????????????????????????????????????????????????????????????????????????????????????????????????????????????????????????????????????????????????????????????????????????????????????????????????????????????????????????????????????????????????????????????????????????????????????????????????????????????????????????????????????????????????????????
		</sequence>
		<sequence>
			<taxon idref="Billbergia_speciosa"/>
			?????GGT-ACTTCC-AATTCAGAGAAACCCTGGAATTAAAAATGGGCAATCCTGAGCCAAATCTTTATTTTTGGAAAACAAAGGTATAAAACTAGAATAAAAAGGGATAGGTGCAGAGACTCAATGGAAGCTGTTCTAACGAATAGAGTTGACTACGTTGCGTCAGTAGCTGGAATCCCTCTATCGAAATTCGAGAAAGGATGGCCATATATACCTAATACGTACGTATACATACTGACATATCAAACGATTAATCACGACACGAATCCATATCGTATAATATATTTATATTATTAATGTTTATTATAACATTATGAATGATTATGAAATCATGAA------ATGAAATTCGGAAAAAATTAAGAGTTATTGTGAATCCATTCCAATCCAACAAAAATCGAATATTCAGTAATAAAATCATTCATTCCAGAGTTTGATAGATCTTTTGAAAAATTGATTAATCGGACGAGAATAAAGAGAGAGTCCCATTCTACATGTCAATACCGACAACAATGAAATTTATAGTAAGAGGAAAATCCGTCGACTTTATAAATCGTGAGGGTTCAAGTCCCTCTATCCCCAATAAGGAGCCCATTTTACTTCCTAACTATTTATCCTCTTTTGTTTTTTCATTGATGAAAAAACAAAATTCACTATCTTTCTCATTCATTCTACTCTTTCACAAATGGATCCGAACAGAAATTTTTGGATC???????????????????????????????????????????????????????????????????????????????????????????????????????????????????????????????????????????????????????????????????
		</sequence>
		<sequence>
			<taxon idref="Billbergia_stenopetala"/>
			????????????????????????????????????????????????????????????????????????????????????????????????????????????????????????????????????????????????????????????????????????????????????????????????????????????????????????????????????????????????????????????????????????????????????????????????????????????????????????????????????????????????????????????????????????????????????????????????????????????????????????????????????????????????????????????????????????????????????????????????????????????????????????????????????????????????????????????????????????????????????????????????????????????????????????????????????????????????????????????????????????????????????????????????????????????????????????????????????????????????????????????????????????????????????????????????????????????????????????????????????????????????????????????????????????????????????????????????????????????
		</sequence>
		<sequence>
			<taxon idref="Billbergia_tweedieana"/>
			????????????????????????????????????????????????????????????????????????????????????????????????????????????????????????????????????????????????????????????????????????????????????????????????????????????????????????????????????????????????????????????????????????????????????????????????????????????????????????????????????????????????????????????????????????????????????????????????????????????????????????????????????????????????????????????????????????????????????????????????????????????????????????????????????????????????????????????????????????????????????????????????????????????????????????????????????????????????????????????????????????????????????????????????????????????????????????????????????????????????????????????????????????????????????????????????????????????????????????????????????????????????????????????????????????????????????????????????????????????
		</sequence>
		<sequence>
			<taxon idref="Billbergia_velascana"/>
			??????????????????????????????????????????????????????GAGCCAAATCTTTATTTTTGGAAAACAAGGGTATAAAACTAGAATAAAAAGGGATAGGTGCAGAGACTCAATGGAAGCTGTTCTAACGAATAGAGTTGACTACGTTGCGTCAGTAGCTGGAATCCCTCTATCGAAATTCGAGAAAGGATGGCCATATATACCTAATACGTACGTATACATACTGACATATCAAACGATTAATCACGACACGAATCCATATCGTATAATATATTTATATTATTAATGTTTATTATAACATTATGAATGATTATGAAATCATGAA------ATGAAATTCGGAAAAAATTAAGAGTTATTGTGAATCCATTCCAATCCAACAAAAATCGAATATTCAGTAATAAAATCATTCATTCCAGAGTTTGATAGATCTTTTGAAAAATTGATTAATCGGACGAGAATAAAGAGAGAGTCCCATTCTACATGTCAATACCGACAACAATGAAATTTATAGTAAGAGGAAAATCCGTCGACTTTATAAATCGTGAGGGTTCAAGTCCCTCTATCCCCAATAAGGAGCCCATTTTACTTCCTAACTATTTATCCTCTTTTGTTTTTTCATTGATGAAAAAACAAAATTCACTATCTTTCTCATTCATTCTACTCTTTCACAAATGGATCCGAACAGAAATTTTTGGATCTTATCCCATACAAATGAAGATATATAGGTAAACAATCTCTATTATTAAATAATTCACAATCCATATCATTATCCTTATATTTACTAGGTCCAATTTTGTATTTTTTGTTTTAGTCCCTTTAATTGACATAGATACAAGTACTC????????????????????
		</sequence>
		<sequence>
			<taxon idref="Billbergia_violacea"/>
			????????????????????????????????????????????????????????????????????????????????????????????????????????????????????????????????????????????????????????????????????????????????????????????????????????????????????????????????????????????????????????????????????????????????????????????????????????????????????????????????????????????????????????????????????????????????????????????????????????????????????????????????????????????????????????????????????????????????????????????????????????????????????????????????????????????????????????????????????????????????????????????????????????????????????????????????????????????????????????????????????????????????????????????????????????????????????????????????????????????????????????????????????????????????????????????????????????????????????????????????????????????????????????????????????????????????????????????????????????????
		</sequence>
		<sequence>
			<taxon idref="Billbergia_viridiflora"/>
			???????????????????????????????????????????????????????????????????????????????????????????????????????????????????????????????????????????????????????????????????????????????????????????????????????????????????????????????????????????????????????ACGATTAATCACGACACGAATCCATATCGTATAATATATTTATATTATTAATGTTTATTATAACATTATGAATGATTATGAAATCATGAA------ATGAAATTCGGAAAAAATTAAGAGTTATTGTGAATCCATTCCAATCCAACAAAAATCGAATATTCAGTAATAAAATCATTCATTCCAGAGTTTGATAGATCTTTTGAAAAATTGATTAATCGGACGAGAATAAAGAGAGAGTCCCATTCTACATGTCAATACCGACAACAATGAAATTTATAGTAGGAGGAAAATCCGTCGACTTTATAAATCGTGAGGGTTCAAGTCCCTCTATCCCCAATAAAGAGCCCATTTTACTTCCTAACTATTTATCCTCTTTTGTTTTTTCATTGATGAAAAAACAAAATTCACTATCTTTCTCATTCATTCTACTCTTTCACAAATGGATCCGAACAGAAATCTTTGGATCTCATCCCATACAATTGAAGATATATAGGTAAACAATCTCTATTATTAAATAATTCACAATCCATATCATTATCCTTATATTGACTAGGTCCAATTTTGTATTTTTTGTTTTAGTCCCTTTAATTGACATAGATACAAGTA???????????????????????
		</sequence>
		<sequence>
			<taxon idref="Billbergia_vittata"/>
			????????????????????????????????????????????????????????????????????????????????????????????????????????????????????????????????????????????????????????????????????????????????????????????????????????????????????????????????????????????????????????????????????????????????????????????????????????????????????????????????????????????????????????????????????????????????????????????????????????????????????????????????????????????????????????????????????????????????????????????????????????????????????????????????????????????????????????????????????????????????????????????????????????????????????????????????????????????????????????????????????????????????????????????????????????????????????????????????????????????????????????????????????????????????????????????????????????????????????????????????????????????????????????????????????????????????????????????????????????????
		</sequence>
		<sequence>
			<taxon idref="Billbergia_zebrina"/>
			????????????????????????????????????????????????????????????????????????????????????????????????????????????????????????????????????????????????????????????????????????????????????????????????????????????????????????????????????????????????????????????????????????????????????????????????????????????????????????????????????????????????????????????????????????????????????????????????????????????????????????????????????????????????????????????????????????????????????????????????????????????????????????????????????????????????????????????????????????????????????????????????????????????????????????????????????????????????????????????????????????????????????????????????????????????????????????????????????????????????????????????????????????????????????????????????????????????????????????????????????????????????????????????????????????????????????????????????????????????
		</sequence>
		<sequence>
			<taxon idref="Brewcaria_reflexa"/>
			???????????TTCCAAATTCAGAGAAACCCTGGAATTAAAAATGGGCAATCCTGAGCCAAATCTTTATTTTGGGAAAACAAACGTATAAAACTAGAATAAAAAAGGATAGGTGCAGAGACTCAATGGAAGCTGTTCTAACGAATAGAGTTGACTACGTTGCGTCGGTAGCTGGAATCCCTCTATCGAAATTAGAGAAAAGATGGCCATATATACCTAATACGTACGTATACATACTGACATATCAAACGATTAATCACGACACGAATCCATATCGTATAATATATTTATATTATTAATGTTTATTATAACATTATGAATGATTATGAAATCATGAAATATGAATGAAATTCGGAAAAAATTCAGAGTTATTGTGAATCCATTCCAATCGAACGAAAATCGAATATTCAGTAATAAAATCATTCATTCCAGAGTTTGATAGATCTTTTGCAAAATTGATTAATCGGACGAGAATAAAGAGAGAGTCCCATTCTACATGTCAATACCGACAACAATGAAATTTATAGTAAGAGGAAAATCCGTCGACTTTATAAATCGTGAGGGTTCAAGTCCCTCTATCCCCAATAAAAAGCCCATTTTACTTCCTAACTATTTATCCTCTTTTGTTTTTTCATTGATGAAAAAACAAAATTCACTATCTTTCTCATTCATTCTACTCTTTCACAAATGGATCCGAACAGAAATCTTTGGATCTTATCCCATACAAATGAAGATATATAGGTAAACAATCTCTATTATTAAATAATTCACAATCCATATCATTATCCTTATATTTACTAGGTCAAATTTGTTATTTTTTGTTTTAGTCCCTTTAATTGACATAGATACAAGTACTCTACTAGGATGATGCA-AAAA
		</sequence>
		<sequence>
			<taxon idref="Brocchinia_acuminata"/>
			???????????TTTCAAATTCAGAGAAACCCTGGAATTAAAAATGGGCAATCCTGAGCCAAATCTGTATTTTGAGAAAACAGGGGTATAAAACTCGAATAAAAAAGGATAGGTGCAGAGACTCAATGGAAGCTGTTCTAACGAATAGAGTTGACTACGTTTCGTCGGTAGCTGGAATCCCTCTATCGAAATTACAGAAAGGATGGCCATATATACCTAATACGTACGTATACATACTGACATATCAAACGATTAATCACGACACGAATCCATATCGTATAATATATTTATAATATTAATGTTTATTATAACATTATGAATGATTATGAAATCATGAAATATGAATGAAATTCTGAAAAAATTCAGAGTTATTGCGAATCCATTCCAATCGAACAAAAATCGAATATTCAGTAATAAAATCATTCATTCCAGAGTTTGATAGATCTTTTGAAAAACTGATTAATCGGACGAGAATAAAGAGAGAGTCCCATTCTACATGTCAATACCGACAACAATGAAATTTATAGTAAGAGGAAAATCCGTCGACTTTATAAATCGTGAGGGTTCAAGTCCCTCTATCCCCAATAAAAAGCCCATCTTACTTCCTAACTATTTATCCTCTGATGTTTTTTCATCAATGAAAAAATAAAATTCACTATCTTTCTCATTCATTCTACTCTTTCACAAATGGATCCGAACAGAAATCTTTGGATCTTATCCCATACAAATGAAGATATATAGGTAAACAATCTCTATTATTAATAAATTCACAATCCATATCATTATCCTTATATTTACTAGGTCCAATTTTTTCTTTTTTGTTTTAGTCCCTTTAATTGACATAGATACAAGTACTCTACTAGGATGATGCACAAAA
		</sequence>
		<sequence>
			<taxon idref="Brocchinia_micrantha"/>
			CACA?GGTAACTTTCAAATTCAGAGAAACCCTGGAATTAAAAATGGGCAATCCTGAGCCAAATCTTTATTTTGAGAAAACAGGGGTATAAAACTAGAATAAAAAAGGATAGGTGCAGAGACTCAATGGAAGCTGTTCTAACGAATAGAGTTGACTACGTTGCGTCGGTAGCTGGAATCCCTCTATCGAAATTACAGAAAGGATGGCCATATATACCTAATACGTACGTATACATACTGACATATCAAACGATTAATCACGACACGAATCCATATCGTATAATATATTTATAATATTAATGTTTATTATAACATTATGAATGATTATGAAATCATGAAATATGAATGAAATTCTGAAAAAATTCAGAGTTATTGTGAATCCATTCCAATCGAACAAAAATCGAATATTCAGTAATAATATCATTCATTCCAGAGTTTGATAGATCTTTTGAAAAACTGATTAATCGGACGAGAATAAAGAGAGAGTCCCATTCTACATGTCAATACCGACAACAATGAAATTTATAGTAAGAGGAAAATCCGTCGACTTTATAAATCGTGAGGGTTCAAGTCCCTCTATCCCCAATAAAAAGCCCATCTTACTTCCTAACTATTTATCCTCTGATGTTTTTTCATCAATGAAAAAATAAAATTCACTATCTTTCTCATTCATTCTACTCATTCACAAATGGATCCGAACAGAAATCTTTGGATCTTATCCCATACAAATGAAGATATATAGGTAAACAATCTCTATTATTAATAAATTCACAATCCATATCATTATCCTTATATTTACTAGGTCCAATTTTTTATTTTGTGTTTTAGTCCCTTTAATTGACATAGATACAAGTACTCTACTAGGATGATGCACAAAA
		</sequence>
		<sequence>
			<taxon idref="Brocchinia_paniculata"/>
			????????????????????????????????????????????????????????????????????????????????????????????????????????????????????????????????????????????????????????????????????????????????????????????????????????????????????????????????????????????????????????????????????????????????????????????????????????????????????????????????????????????????????????????????????????????????????????????????????????????????????????????????????????????????????????????????????????????????????????????????????????????????????????????????????????????????????????????????????????????????????????????????????????????????????????????????????????????????????????????????????????????????????????????????????????????????????????????????????????????????????????????????????????????????????????????????????????????????????????????????????????????????????????????????????????????????????????????????????????????
		</sequence>
		<sequence>
			<taxon idref="Brocchinia_prismatica"/>
			???????????TTTCAAATTCAGAGAAACCCTGGAATTCAAAATGGGCAATCCTGAGCCAAATCTTTATTTTGAGAAAACAAGGGTTTAAAACTAGAATAAAAAAGGATAGGTGCAGAGACTCAATGGAAGCTATTCTAACGAATAGAGTTGACTACGTTGCGTCGGTAGCTGGAATCTCTCTATCGAAATTACAGAAAGGATGGTCATGTATACCTAATACGTACGTATACATACTGACATATCAAACGATTAATCACGACACGAATCCATATCGTATAATATATTTATATTATTAATGTTTATTATAACATTATGAATGATTATGAAATCATGAAATATGAATGAAATTCTGAAAAAATTCAGAGTTATTGTGAATCCATTCCAATCGAACAAAAATCGAATATTCAGTAATAAAATCATTCATTCCAGAGTTTGATAGATCTTTTGAAAAACTGATTAATCGGACGAGAATAAAGAGAGAGTCCCATTCTACATGTCAATACCGACAACAATGAAATTTATAGTAAGAGGAAAATCCGTCGACTTTATAAATCGTGAGGGTTCAAGTCCCTCTATCCCCAATAAAAAGCCCATTTTACTTCCTAACTATTTATCCTCTGATGTTTTTTCATCAATGAAAAAACAAAATTCACTACCTTTCTCATTCATTCTACTCTTTCACAAATGGATCCGAACAGAAATCTTTGGATCTTATCCCATACAAATGAAGATATATAGGTAAACAATCTCTATTATTAAAAAATTCACAATCCATATCATTATCCTTCTATTTACTAGGTCCAATTTTTGATTTTTTGTTTTAGTCCCTTTAATTGACATAGATACAAGTACTCTACTAGGATGATGCACAAAA
		</sequence>
		<sequence>
			<taxon idref="Brocchinia_reducta"/>
			?????GGTAACTTTCAAATTCAGAGAAACCCTGGAATTAAAAATGGGCAATCCTGAGCCAAATCTTTATTTTGAGAAAACAGGGGTATAAAACTAGAATAAAAAAGGATAGGTGCAGAGACTCAATGGAAGCTGTTCTAACGAATAGAGTTGACTACGTTGCGTCGGTAGCTGGAATCCCTCTATCGAAATTACAGAAAGGATGGCCATATATACCTAATACGTACGTATACATACTGACATATCAAACGATTAATCACGACACGAATCCATATCGTATAATATATTAATAATATTAATGTTTATTATAACATTATGAATGATTATGAAATCATGAAATATGAATGAAATTATGAAAAAATTCATAGTTATTGCGAATCCATTCCAATCGAACAAAAATCGAATATTCAGTAATAAAATCATTCATTCCAGAGTTTGATAGATCTTTTGAAAAACTGATTAATCGGACGAGAATAAAGAGAGAGTCCCATTCTACATGTCAATACCGACAACAATGAAATTTATAGTAAGAGGAAAATCCGTCGACTTTATAAATCGTGAGGGTTCAAGTCCCTCTATCCCCAATAAAAAGCCCATCTTACTTCCTAACTATTTATCCTCTGATGTTTTTTCATCAATGAAAAAATAAAATTCACTATCTTTCTCATTCATTCTACTCTTTCACAAAAGGATCCGAACAGAAATCTTTGGATCTTATCCCATACAAATGAAGATATATAGGTAAACAATCTCTATTATTAAAAAATTCACAATCCATATCATTATCCTTATATTTAATAGGTCCTATTTTTTATTTTTTGTTTTAGTCCCTTTAATTGACATAGATACAAGTACTCTACTAGGATGATGCACAAAA
		</sequence>
		<sequence>
			<taxon idref="Brocchinia_steyermarkii"/>
			?????GGTAACTTTCAAATTCAGAGAAACCCTGGAATTAAAAATGGGCAATCCTGAGCCAAATCTTTATTTTGAGAAAACAGGGGTATAAAACTAGAATAAAAAAGGATAGGTGCAGAGACTCAATGGAAGCTGTTCTAACGAATAGAGTTGACTACGTTGCGTCGGTAGCTGGAATCCCTCTATCGAAATTACAGAAAGGATGGCCATATATACCTAATACGTACGTATACATACTGACATATCAAACGATTAATCACGACACGAATCCATATCGTATAATATATTTATAATATTAATGTTTATTATAACATTATGAATGATTATGAAATCATGAAATATGAATGAAATTCTGAAAAAATTCAGAGTTATTGCGAATCCATTCCAATCGAACAAAAATCGAATATTCAGTAATAAAATCATTCATTCCAGAGTTTGATAGATCTTTTGAAAAACTGATTAATCGGACGAGAATAAAGAGAGAGTCCCATTCTACATGTCAATACCGACAACAATGAAATTTATAGTAAGAGGAAAATCCGTCGACTTTATAAATCGTGAGGGTTCAAGTCCCTCTATCCCCAATAAAAAGCCCATCTTACTTCCTAACTATTTATCCTCTGATGTTTTTTCATCAATGAAAAAATAAAATTCACTATCTTTCTCATTCATTCTACTCATTCACAAATGGATCCGAACAGAAATCTTTGGATCTTATCCCATACAAATGAAGATATATAGGTAAACAATCTCTATTATTAATAAATTCACAATCCATATCATTATCCTTATATTTACTAGGTCCAATTTTATATTTTGTGTTTTAGTCCCTTTAATTGACATAGATACAAGTACTCTACTAGGATGATGCACAAAA
		</sequence>
		<sequence>
			<taxon idref="Brocchinia_tatei"/>
			?????GGTAACTTTCAAATTCAGAGAAACCCTGGAATTAAAAATGGGCAATCCTGAGCCAAATCTTTATTTTGAGAAAACAGGGGTATAAAACTAGAATAAAAAAGGATAGGTGCAGAGACTCAATGGAAGCTGTTCTAACGAATAGAGTTGACTACGTTGCGTCGGGAGCTGGAATCCCTCTATCGAAATTACAGAAAGGATGGCCATATATACCTAATACGTACGTATACATACTGACATATCAAACGATTAATCACGACACGAATCCATATCGTATAATATATTAATAATATTAATGTTTATTATAACATTATGAATGATTATGAAATCATGAAATATGAATGAAATTCTGAAAAAATTCAGAGTTATTGCGAATCCATTCCAATCGAACAAAAATCGAATATTCAGTAATAAAATCATTCATTCCAGAGTTTGATAGATCTTTTGAAAAACTGATTAATCGGACGAGAATAAAGAGAGAGTCCCATTCTACATGTCAATACCGACAACAATGAAATTTATAGTAAGAGGAAAATCCGTCGACTTTATAAATCGTGAGGGTTCAAGTCCCTCTATCCCCAATAAAAAGCCCATCTTACTTCCTAACTATTTATCCTCTGATGTTTTTTCATCAATGAAAAAATAAAATTCACTATCTTTCTCATTCATTCTACTCTTTCACAAAAGGATCCGAACAGAAATCTTTGGATCTTATCCCATACAAATGAAGATATATAGGTAAACAATCTCTATTATTAATAAATTCACAATCCATATCATTATCCTTATATTTACTAGGTCCTATTTTTTATTTTTTGTTTTAGTCCCTTTAATTGACATAGATACAAGTACTCTACTAGGATGATGCACAAAA
		</sequence>
		<sequence>
			<taxon idref="Brocchinia_uaipanensis"/>
			???????????TTTCAAATTCAGAGAAACCCTGGAATTTAAAATGGGCAATCCTGAGCCAAATCTTTATTTTGAGAAAACAGGGGTATAAAACTAGAATAAAAAAGGATAGGTGCAGAGACTCAATGGAAGCTGTTCTAACGAATAGAGTTGACTACGTTGCGTCGGTAGCTGGAATCCCTCTATCGAAATTACAGAAAGGATGGCCATATATACCTAATACGTACGTATACATACTGACATATCAAACGATTAATCACGACACGAATCCATATCGTATAATATATTTCTAATATTAATGTTTATTATAACATTATGAATGATTATGAAATCATGAAATATGAATGCAATTCTGAAAAAATTCAGAGTTATTGCGAATCCATTCCAATCGAACAAAAATCGAATATTCAGTAATAAAATCATTCATTCCAGAGTTTGATAGATCTTTTGAAAAACTGATTAATCGGACGAGAATAAAGAGAGAGTCCCATTCTACATGTCAATACCGACAACAATGAAATTTATAGTAAGAGGAAAATCCGTCGACTTTATAAATCGTGAGGGTTCAAGTCCCTCTATCCCCAATAAAAAGCCCATCTTACTTCCTAACTATTTATCCTCTGATGTTTTTTCATCAATGAAAAAATAAAATTCACTATCTTTCTCATTCATTCTACTCTTTCACAAATGGATCCGAACAGAAATCTTTGGATCTTATCCCATACAAATGAAGATATATAGGTAAACAATCTCTATTATTAAAAAATTCACAATCCATATCATTATCCTTATATTTACTAGGTCCAATTTTTTATTTTTTGTTTTAGTCCCTTTAATTGACATAGATACAAGTACTCTACTAGGATGATGCACAAAA
		</sequence>
		<sequence>
			<taxon idref="Bromelia_agavifolia"/>
			????????????????????????????????????????????????????????????????????????????????????????????????????????????????????????????????????????????????????????????????????????????????????????????????????????????????????????????????????????????????????????????????????????????????????????????????????????????????????????????????????????????????????????????????????????????????????????????????????????????????????????????????????????????????????????????????????????????????????????????????????????????????????????????????????????????????????????????????????????????????????????????????????????????????????????????????????????????????????????????????????????????????????????????????????????????????????????????????????????????????????????????????????????????????????????????????????????????????????????????????????????????????????????????????????????????????????????????????????????????
		</sequence>
		<sequence>
			<taxon idref="Bromelia_antiacantha"/>
			????????????????????????????????????????????????????????????????????????????????????????????????????????????????????????????????????????????????????????????????????????????????????????????????????????????????????????????????????????????????????????????????????????????????????????????????????????????????????????????????????????????????????????????????????????????????????????????????????????????????????????????????????????????????????????????????????????????????????????????????????????????????????????????????????????????????????????????????????????????????????????????????????????????????????????????????????????????????????????????????????????????????????????????????????????????????????????????????????????????????????????????????????????????????????????????????????????????????????????????????????????????????????????????????????????????????????????????????????????????
		</sequence>
		<sequence>
			<taxon idref="Bromelia_balansae"/>
			????????????????????????????????????????????????????????????????????????????????????????????????????????????????????????????????????????????????????????????????????????????????????????????????????????????????????????????????????????????????????????????????????????????????????????????????????????????????????????????????????????????????????????????????????????????????????????????????????????????????????????????????????????????????????????????????????????????????????????????????????????????????????????????????????????????????????????????????????????????????????????????????????????????????????????????????????????????????????????????????????????????????????????????????????????????????????????????????????????????????????????????????????????????????????????????????????????????????????????????????????????????????????????????????????????????????????????????????????????????
		</sequence>
		<sequence>
			<taxon idref="Bromelia_chrysantha"/>
			????????????????????????????????????????????????????????????????????????????????????????????????????????????????????????????????????????????????????????????????????????????????????????????????????????????????????????????????????????????????????????????????????????????????????????????????????????????????????????????????????????????????????????????????????????????????????????????????????????????????????????????????????????????????????????????????????????????????????????????????????????????????????????????????????????????????????????????????????????????????????????????????????????????????????????????????????????????????????????????????????????????????????????????????????????????????????????????????????????????????????????????????????????????????????????????????????????????????????????????????????????????????????????????????????????????????????????????????????????????
		</sequence>
		<sequence>
			<taxon idref="Bromelia_flemingii"/>
			???????????TTCCAAATTCAGAGAAACCCTGGAATTAAAAATGGGCAATCCTGAGCCAAATCCTTATTTTGGGAAAACAAGGGTATAAAACTAGAATAAAAAGGGATAGGTGCAGAGACTCAATGGAAGCTGTTCTAACGAATAGAGTTGACTACGTTGCGTCAGTAGCTGGAATCCCTCTATCGAAATTCGAGAAAGGATGGTCATATATACCTAATACGTACGTATACATACTGACATATCAAACGATTAATCACGACACGAATCCATATCGTATAATATATTTATATTATTAATGTTTATTATAACATTATGAATGATTATGAAATCATGAAATATGAATGAAATTCGGAAAAAATTAAGAGTTATTGTGAATCCATTCCAATCCAACAAAAATCGAATATTCAGTAATAAAATCATTCATTCCAGAGTTTGATAGATCTTTTGAAAAATTGATTAATCGGACGAGAATAAAGAGAGAGTCCCATTCTACATGTCAATACCGACAACAATGAAATTTATAGTAAGAGGAAAATCCGTCGACTTTATAAATCGTGAGGGTTCAAGTCCCTCTATCCCCAATAAAGAGCCCATTTTACTTCCTAAGTATTTATCCTCTTTTGTTTTTTCATTGATGAAAAAACAAAATTCACTATCTTTCTCATTCATTCTACTCTTTCACAAATGGATCCGAACTCCAATT-------------------------------------------------------------------------------------------------------TTGTATTTTTTGTTTTAGTCCCTTTAATTGACATAGATACAAGTACTCTACTAGGATGATGCCCAAAA
		</sequence>
		<sequence>
			<taxon idref="Bromelia_hemisphaerica"/>
			????????????????????????????????????????????????????????????????????????????????????????????????????????????????????????????????????????????????????????????????????????????????????????????????????????????????????????????????????????????????????????????????????????????????????????????????????????????????????????????????????????????????????????????????????????????????????????????????????????????????????????????????????????????????????????????????????????????????????????????????????????????????????????????????????????????????????????????????????????????????????????????????????????????????????????????????????????????????????????????????????????????????????????????????????????????????????????????????????????????????????????????????????????????????????????????????????????????????????????????????????????????????????????????????????????????????????????????????????????????
		</sequence>
		<sequence>
			<taxon idref="Bromelia_irwinii"/>
			????????????????????????????????????????????????????????????????????????????????????????????????????????????????????????????????????????????????????????????????????????????????????????????????????????????????????????????????????????????????????????????????????????????????????????????????????????????????????????????????????????????????????????????????????????????????????????????????????????????????????????????????????????????????????????????????????????????????????????????????????????????????????????????????????????????????????????????????????????????????????????????????????????????????????????????????????????????????????????????????????????????????????????????????????????????????????????????????????????????????????????????????????????????????????????????????????????????????????????????????????????????????????????????????????????????????????????????????????????????
		</sequence>
		<sequence>
			<taxon idref="Bromelia_karatas"/>
			CACA?GGTAACTTCCAAATTCAGAGAAACCCTGGAATTAAAAATGGGCAATCCTGAGCCAAATCCTTATTTTGGGAAAACAAGGGTATAAAACTAGAATAAAAAGGGATAGGTGCAGAGACTCAATGGAAGCTGTTCTAACGAATAGAGTTGACTACGTTGCGTCAGTAGCTGGAATCCCTCTATCGAAATTCGAGAAAGGATGGTCATATATACCTAATACGTACGTATACATACTGACATATCAAACGATTAATCACGACACGAATCCATATCGTATAATATATTTATATTATTAATGTTTATTATAACATTATGAATGATTATGAAATCATGAAATATGAATGAAATTCGGAAAAAATTAAGAGTTATTGTGAATCCATTCCAATCCAACAAAAATCGAATATTCAGTAATAAAATCATTCATTCCAGAGTTTGATAGATCTTTTGAAAAATTGATTAATCGGACGAGAATAAAGAGAGAGTCCCATTCTACATGTCAATACCGACAACAATGAAATTTATAGTAAGAGGAAAATCCGTCGACTTTATAAATCGTGAGGGTTCAAGTCCCTCTATCCCCAATAAAGAGCCCATTTTACTTCCTAAGTATTTATCCTCTTTTGTTTTTTCATTGATGAAAAAACAAAATTCACTATCTTTCTCATTCATTCTACTCTTTCACAAATGGATCCGAACTCCAATT-------------------------------------------------------------------------------------------------------TTGTATTTTTTGTTTTAGTCCCTTTAATTGACATAGATACAAGTACTCTACTAGGATGATGCCCCAAA
		</sequence>
		<sequence>
			<taxon idref="Bromelia_pinguin"/>
			????????????????????????????????????????????????????????????????????????????????????????????????????????????????????????????????????????????????????????????????????????????????????????????????????????????????????????????????????????????????????????????????????????????????????????????????????????????????????????????????????????????????????????????????????????????????????????????????????????????????????????????????????????????????????????????????????????????????????????????????????????????????????????????????????????????????????????????????????????????????????????????????????????????????????????????????????????????????????????????????????????????????????????????????????????????????????????????????????????????????????????????????????????????????????????????????????????????????????????????????????????????????????????????????????????????????????????????????????????????
		</sequence>
		<sequence>
			<taxon idref="Bromelia_serra"/>
			????????????????????????????????????????????????????????????????????????????????????????????????????????????????????????????????????????????????????????????????????????????????????????????????????????????????????????????????????????????????????????????????????????????????????????????????????????????????????????????????????????????????????????????????????????????????????????????????????????????????????????????????????????????????????????????????????????????????????????????????????????????????????????????????????????????????????????????????????????????????????????????????????????????????????????????????????????????????????????????????????????????????????????????????????????????????????????????????????????????????????????????????????????????????????????????????????????????????????????????????????????????????????????????????????????????????????????????????????????????
		</sequence>
		<sequence>
			<taxon idref="Bromelia_trianae"/>
			?????GGTAACTTCCAAATTCAGAGAAACCCTGGAATTAAAAATGGGCAATCCTGAGCCAAATCCTTATTTTGGGAAAACAAGGGTATAAAACTAGAATAAAAAGGGATAGGTGCAGAGACTCAATGGAAGCTGTTCTAACGAATAGAGTTGACTACGTTGCGTCAGTAGCTGGAATCCCTCTATCGAAATTCGAGAAAGGATGGTCATATATACCTAATACGTACGTATACATACTGACATATCAAACGATTAATCACGACACGAATCCATATCGTATAATATATTTATATTATTAATGTTTATTATAACATTATGAATGATTATGAAATCATGAAATATGAATGAAATTCGGAAAAAATTAAGAGTTATTGTGAATCCATTCCAATCCAACAAAAATCGAATATTCAGTAATAAAATCATTCATTCCAGAGTTTGATAGATCTTTTGAAAAATTGATTAATCGGACGAGAATAAAGAGAGAGTCCCATTCTACATGTCAATACCGACAACAATGAAATTTATAGTAAGAGGAAAATCCGTCGACTTTATAAATCGTGAGGGTTCAAGTCCCTCTATCCCCAATAAAGAGCCCATTTTACTTCCTAAGTATTTATCCTCTTTTGTTTTTTCATTGATGAAAAAACAAAATTCACTATCTTTCTCATTCATTCTACTCTTTCACAAATGGATCCGAACTCCAATT-------------------------------------------------------------------------------------------------------TTGTATTTTTTGTTTTAGTCCCTTTAATTGACATAGATACAAGTACTCTACTAGGATGATGCCCAAAA
		</sequence>
		<sequence>
			<taxon idref="Canistropsis_albiflora"/>
			????????????????????????????????????????????????????????????????????????????????????????????????????????????????????????????????????????????????????????????????????????????????????????????????????????????????????????????????????????????????????????????????????????????????????????????????????????????????????????????????????????????????????????????????????????????????????????????????????????????????????????????????????????????????????????????????????????????????????????????????????????????????????????????????????????????????????????????????????????????????????????????????????????????????????????????????????????????????????????????????????????????????????????????????????????????????????????????????????????????????????????????????????????????????????????????????????????????????????????????????????????????????????????????????????????????????????????????????????????????
		</sequence>
		<sequence>
			<taxon idref="Canistropsis_billbergioides"/>
			???????????TTCCAAATTCAGAGAAACCCTGGAATTAAAAATGGGCAATCCTGAGCCAAATCTTTATTTTTTGAAAACAAGGGTATAAAACTAGAATAAAAAGGGATAGGTGCAGAGACTCAATGGAAGCTGTTCTAACGAATAGAGTTGACTACGTTGCGTCAGTAGCTGGAATCCCTCTATCGAAATTCGAGAAAGGATGGCCATATATACCTAATACGTACGTATACATACTGACATATCAAACGATTAATCACGACACGAATCCATATCGTATAATATATTTATATTATTAATGTTTATTATAACATTATGAATGATTATGAAATCATGAA------ATGAAATTCGGAAAAAATTAAGAGTTATTGTGAATCCATTCCAATCCAACAAAAATCGAATATTCAGTAATAAAATCATTCATTCCAGAGTTTGATAGATCTTTTGAAAAATTGATTAATCGGACGAGAATAAAGAGAGAGTCCCATTCTACATGTCAATACCGACAACAATGAAATTTATAGTAAGAGGAAAATCCGTCGACTTTATAAATCGTGAGGGTTCAAGTCCCTCTATCCCCAATAAGGAGCCCATTTTACTTCCTAACTATTTATCCTCTTTTGTTTTTTCATTGATGAAAAAACAAAATTCACTATCTTTCTCATTCATTCTACTCTTTCACAAATGGATCCGAACAGAAATCTTTGGATCTTATCCCATACAAATGAAGATATATAGGTAAACAATCTCTATTATTAAATAATTCACAATCCATATCATTATCCTTATATTTACTAGGTCCAATTTTATATTTTTTGTTTTAGTCCCTTTAATTGACATAGATACAAGTACTCT-----GATGATGCACAAAA
		</sequence>
		<sequence>
			<taxon idref="Canistropsis_burchellii"/>
			????????????????????????????????????????????????????????????????????????????????????????????????????????????????????????????????????????????????????????????????????????????????????????????????????????????????????????????????????????????????????????????????????????????????????????????????????????????????????????????????????????????????????????????????????????????????????????????????????????????????????????????????????????????????????????????????????????????????????????????????????????????????????????????????????????????????????????????????????????????????????????????????????????????????????????????????????????????????????????????????????????????????????????????????????????????????????????????????????????????????????????????????????????????????????????????????????????????????????????????????????????????????????????????????????????????????????????????????????????????
		</sequence>
		<sequence>
			<taxon idref="Canistropsis_correia-araujoi"/>
			????????????????????????????????????????????????????????????????????????????????????????????????????????????????????????????????????????????????????????????????????????????????????????????????????????????????????????????????????????????????????????????????????????????????????????????????????????????????????????????????????????????????????????????????????????????????????????????????????????????????????????????????????????????????????????????????????????????????????????????????????????????????????????????????????????????????????????????????????????????????????????????????????????????????????????????????????????????????????????????????????????????????????????????????????????????????????????????????????????????????????????????????????????????????????????????????????????????????????????????????????????????????????????????????????????????????????????????????????????????
		</sequence>
		<sequence>
			<taxon idref="Canistropsis_elata"/>
			????????????????????????????????????????????????????????????????????????????????????????????????????????????????????????????????????????????????????????????????????????????????????????????????????????????????????????????????????????????????????????????????????????????????????????????????????????????????????????????????????????????????????????????????????????????????????????????????????????????????????????????????????????????????????????????????????????????????????????????????????????????????????????????????????????????????????????????????????????????????????????????????????????????????????????????????????????????????????????????????????????????????????????????????????????????????????????????????????????????????????????????????????????????????????????????????????????????????????????????????????????????????????????????????????????????????????????????????????????????
		</sequence>
		<sequence>
			<taxon idref="Canistropsis_exigua"/>
			????????????????????????????????????????????????????????????????????????????????????????????????????????????????????????????????????????????????????????????????????????????????????????????????????????????????????????????????????????????????????????????????????????????????????????????????????????????????????????????????????????????????????????????????????????????????????????????????????????????????????????????????????????????????????????????????????????????????????????????????????????????????????????????????????????????????????????????????????????????????????????????????????????????????????????????????????????????????????????????????????????????????????????????????????????????????????????????????????????????????????????????????????????????????????????????????????????????????????????????????????????????????????????????????????????????????????????????????????????????
		</sequence>
		<sequence>
			<taxon idref="Canistropsis_marceloi"/>
			????????????????????????????????????????????????????????????????????????????????????????????????????????????????????????????????????????????????????????????????????????????????????????????????????????????????????????????????????????????????????????????????????????????????????????????????????????????????????????????????????????????????????????????????????????????????????????????????????????????????????????????????????????????????????????????????????????????????????????????????????????????????????????????????????????????????????????????????????????????????????????????????????????????????????????????????????????????????????????????????????????????????????????????????????????????????????????????????????????????????????????????????????????????????????????????????????????????????????????????????????????????????????????????????????????????????????????????????????????????
		</sequence>
		<sequence>
			<taxon idref="Canistropsis_microps"/>
			????????????????????????????????????????????????????????????????????????????????????????????????????????????????????????????????????????????????????????????????????????????????????????????????????????????????????????????????????????????????????????????????????????????????????????????????????????????????????????????????????????????????????????????????????????????????????????????????????????????????????????????????????????????????????????????????????????????????????????????????????????????????????????????????????????????????????????????????????????????????????????????????????????????????????????????????????????????????????????????????????????????????????????????????????????????????????????????????????????????????????????????????????????????????????????????????????????????????????????????????????????????????????????????????????????????????????????????????????????????
		</sequence>
		<sequence>
			<taxon idref="Canistropsis_pulcherrima"/>
			????????????????????????????????????????????????????????????????????????????????????????????????????????????????????????????????????????????????????????????????????????????????????????????????????????????????????????????????????????????????????????????????????????????????????????????????????????????????????????????????????????????????????????????????????????????????????????????????????????????????????????????????????????????????????????????????????????????????????????????????????????????????????????????????????????????????????????????????????????????????????????????????????????????????????????????????????????????????????????????????????????????????????????????????????????????????????????????????????????????????????????????????????????????????????????????????????????????????????????????????????????????????????????????????????????????????????????????????????????????
		</sequence>
		<sequence>
			<taxon idref="Canistropsis_simulans"/>
			????????????????????????????????????????????????????????????????????????????????????????????????????????????????????????????????????????????????????????????????????????????????????????????????????????????????????????????????????????????????????????????????????????????????????????????????????????????????????????????????????????????????????????????????????????????????????????????????????????????????????????????????????????????????????????????????????????????????????????????????????????????????????????????????????????????????????????????????????????????????????????????????????????????????????????????????????????????????????????????????????????????????????????????????????????????????????????????????????????????????????????????????????????????????????????????????????????????????????????????????????????????????????????????????????????????????????????????????????????????
		</sequence>
		<sequence>
			<taxon idref="Canistrum_alagoanum"/>
			????????????????????????????????????????????????????????????????????????????????????????????????????????????????????????????????????????????????????????????????????????????????????????????????????????????????????????????????????????????????????????????????????????????????????????????????????????????????????????????????????????????????????????????????????????????????????????????????????????????????????????????????????????????????????????????????????????????????????????????????????????????????????????????????????????????????????????????????????????????????????????????????????????????????????????????????????????????????????????????????????????????????????????????????????????????????????????????????????????????????????????????????????????????????????????????????????????????????????????????????????????????????????????????????????????????????????????????????????????????
		</sequence>
		<sequence>
			<taxon idref="Canistrum_aurantiacum"/>
			?????GGT-ACTTCCAAATTCAGAGAAACCCTGGAATTAAAAATGGGCAATCCTGAGCCAAATCTTTATTTTGGGAAAACAAGGGTATAAAACTAGAATAAAAAGGGATAGGTGCAGAGACTCAATGGAAGCTGTTCTAACGAATAGAGTTGACTACGTTGCGTCAGTAGCTGAATCCCCTCTATCGAAATTCGAGAAAGGATGGCCATATATACCTAATACGTACGTATACATACTGACATATCAAACGATTAATCACGACACGAATCCATATCGTATAATATATTTATATTATTAATGTTTATTATAACATTATGAATGATTATGAAATCATGAA------ATGAAATTCGGAAAAAATTAAGAGTTATTGTGAATCCATTCCAATCCAACAAAAATCGAATATTCAGTAATAAAATCATTCATTCCAGAGTTTGATAGATCTTTTGAAAAATTGATTAATCGGACGAGAATAAAGAGAGAGTCCCATTCTACATGTCAATACCGACAACAATGAAATTTATAGTAAGAGGAAAATCCGTCGACTTTATAAATCGTGAGGGTTCAAGTCCCTCTATCCCCAATAAAGAGCCCATTTTACTTCCTAACTATTTATCCTCTTTTGTTTTTTCATTGATGAAAAAACAAAATTCACTATCTTTCTCATTCATTCTACTCTTTCACAAATGGATCCGAACAGAAATCTTTGGATCTTATCCCATACAAATGAAGATATATAGGTAAAC-ATCTCTATTATTAAATAATTCACAATCCATATCATTATCCTTATATTGGCTAGGTCCAGTTTTGTATGTTTTGTTTTAGTCCCTTTAATTGACATAGAGACAAGTACTCG-----GATGATGCACAAAA
		</sequence>
		<sequence>
			<taxon idref="Canistrum_camacaense"/>
			????????????????????????????????????????????????????????????????????????????????????????????????????????????????????????????????????????????????????????????????????????????????????????????????????????????????????????????????????????????????????????????????????????????????????????????????????????????????????????????????????????????????????????????????????????????????????????????????????????????????????????????????????????????????????????????????????????????????????????????????????????????????????????????????????????????????????????????????????????????????????????????????????????????????????????????????????????????????????????????????????????????????????????????????????????????????????????????????????????????????????????????????????????????????????????????????????????????????????????????????????????????????????????????????????????????????????????????????????????????
		</sequence>
		<sequence>
			<taxon idref="Canistrum_fosterianum"/>
			????????????????????????????????????????????????????????????????????????????????????????????????????????????????????????????????????????????????????????????????????????????????????????????????????????????????????????????????????????????????????????????????????????????????????????????????????????????????????????????????????????????????????????????????????????????????????????????????????????????????????????????????????????????????????????????????????????????????????????????????????????????????????????????????????????????????????????????????????????????????????????????????????????????????????????????????????????????????????????????????????????????????????????????????????????????????????????????????????????????????????????????????????????????????????????????????????????????????????????????????????????????????????????????????????????????????????????????????????????????
		</sequence>
		<sequence>
			<taxon idref="Canistrum_pickelii"/>
			????????????????????????????????????????????????????????????????????????????????????????????????????????????????????????????????????????????????????????????????????????????????????????????????????????????????????????????????????????????????????????????????????????????????????????????????????????????????????????????????????????????????????????????????????????????????????????????????????????????????????????????????????????????????????????????????????????????????????????????????????????????????????????????????????????????????????????????????????????????????????????????????????????????????????????????????????????????????????????????????????????????????????????????????????????????????????????????????????????????????????????????????????????????????????????????????????????????????????????????????????????????????????????????????????????????????????????????????????????????
		</sequence>
		<sequence>
			<taxon idref="Canistrum_triangulare"/>
			????????????????????????????????????????????????????????????????????????????????????????????????????????????????????????????????????????????????????????????????????????????????????????????????????????????????????????????????????????????????????????????????????????????????????????????????????????????????????????????????????????????????????????????????????????????????????????????????????????????????????????????????????????????????????????????????????????????????????????????????????????????????????????????????????????????????????????????????????????????????????????????????????????????????????????????????????????????????????????????????????????????????????????????????????????????????????????????????????????????????????????????????????????????????????????????????????????????????????????????????????????????????????????????????????????????????????????????????????????????
		</sequence>
		<sequence>
			<taxon idref="Catopsis_berteroniana"/>
			????????????????????????????????????????????????????????????????????????????????????????????????????????????????????????????????????????????????????????????????????????????????????????????????????????????????????????????????????????????????????????????????????????????????????????????????????????????????????????????????????????????????????????????????????????????????????????????????????????????????????????????????????????????????????????????????????????????????????????????????????????????????????????????????????????????????????????????????????????????????????????????????????????????????????????????????????????????????????????????????????????????????????????????????????????????????????????????????????????????????????????????????????????????????????????????????????????????????????????????????????????????????????????????????????????????????????????????????????????????
		</sequence>
		<sequence>
			<taxon idref="Catopsis_floribunda"/>
			????????????????????????????????????????????????????????????????????????????????????????????????????????????????????????????????????????????????????????????????????????????????????????????????????????????????????????????????????????????????????????????????????????????????????????????????????????????????????????????????????????????????????????????????????????????????????????????????????????????????????????????????????????????????????????????????????????????????????????????????????????????????????????????????????????????????????????????????????????????????????????????????????????????????????????????????????????????????????????????????????????????????????????????????????????????????????????????????????????????????????????????????????????????????????????????????????????????????????????????????????????????????????????????????????????????????????????????????????????????
		</sequence>
		<sequence>
			<taxon idref="Catopsis_juncifolia"/>
			?????GGTAACTTCCAAATTCAGAGAAACCCTGGAATTTAAAATGGGCAATCCTGAGCCAAATCTTTATTTTGGGAAAACAAGGGTATAAAACTAGAATAAAAAAGGATAGGTGCAGAGACTCAATGGAAGCCGTTCTAACGAATAGAGTTGACTACGTTGCGTCGGTAGCTGGAATCCCTCTATCGAAATTAGAGAAAGGATGGCCATATATACCTAATACGTACGTATACATACTGACATATCAAACGATTAATCACGACACGAATCCATATCGTATAATATATTTATATTATTAATGTTTATTATAACATTATGAATGATTATGAAATCATGAAATATGAATGAAATTCGGAAAAAATTCAGAGTTATTGTGAATCCATTTCAATCGAACAAAAATTGACTATTCAGTAAAAAAATCATTCATTCCAGAGTTTGATAGATCTTTTGAAAAATTGATTAATCGGACGAGAATAAAGAGAGAGTCCCATTCTACATGTCAATACTGACAACAATGAAATTTATAGTAAGAGGAAAATCCGTCGACTTTATAAATCGTGAGGGTTCAAGTCCCTCTATCCCCAATAAAAAGCCCATTTTACTTCCTAACTATTTATCCTCTTTTGTTTTTTCATTGATGAAAAAACAAAATTCACTATCTTTCTCATTCATTCTACTCTTTCACAAATGGATCCGAACAGAAATCTTTGGATCTTATCCCATACAAATGAAGATATATAGGTAAACAATCTCCATTATTAAATAATTCACAATCCATATCATTATCCTTATATTTACTAGGTCAAATTTTTTATTTTTTGTTTTAGTCCCTTTAATTGACATAGATACAAGTACTCTACTAGGATGATGCACAAAA
		</sequence>
		<sequence>
			<taxon idref="Catopsis_morreniana"/>
			CACA?GGTAACTTCCAAATTCAGAGAAACCCTGGAATTAAAAATGGGCAATCCTGAGCCAAATCTTTATTTTGGGAAAACAGGGGTATAAAACTAGAATAAAAAAGGATAGGTGCAGAGACTCAATGGAAGCCGTTCTAACGAATAGAGTTGACTACGTTGCGTCGGTAGTTGGAATCCCTCTATCGAAATTAGAGAAAGGATGGCCATATATACCTAATACGTACGTATACATACTGACATATCAAACGATTAATCACGACACGAATCCATATCGTATAATATATTTATATTATTAATGTTTATTATAACATTATGAATGATTATGAAATCATGAAATATGAATGAAATTCGGAAAAAATTCAGAGTTATTGTGAATCCATTTCAATCGAACAAAAATTGACTATTCAGTAAAAAAATCATTCATTCCAGAGTTTGATAGATCTTTTGAAAAATTGATTAATCGGACGAGAATAAAGAGAGAGTCCCATTCTACATGTCAATACTGACAACAATGAAATTTATAGTAAGAGGAAAATCCGTCGACTTTATAAATCGTGAGGGTTCAAGTCCCTCTATCCCCAATAAAAAGCCCATTTTACTTCCTAACTATTTATCCTCTTTTGTTTTTTCATTGATGAAAAAACAAAATTCACTATCTTTCTCATTCATTCTACTCTTTCACAAATGGATCCGAACAGAAATCTTTGGATCTTATCCCATACAAATGAAGATATATAGGTAAACAATCTCCATTATTAAATAATTCACAATCCATATCATTATCCTTATATTTACTAGGTCAAATTTTTTATTTTTTGTTTTAGTCCCTTTAATTGACATAGATACAAGTACTCTACTAGGATGATGCACAAAA
		</sequence>
		<sequence>
			<taxon idref="Catopsis_nitida"/>
			CACA????????????????????????????????????????????????????????????????????????????????????????????????????????????????????????????????????????????????????????????????????????????????????????????????????????????????????????????????????????????????????????????????????????????????????????????????????????????????????????????????????????????????????????????????????????????????????????????????????????????????????????????????????????????????????????????????????????????????????????????????????????????????????????????????????????????????????????????????????????????????????????????????????????????????????????????????????????????????????????????????????????????????????????????????????????????????????????????????????????????????????????????????????????????????????????????????????????????????????????????????????????????????????????????????????????????????????????????????????????
		</sequence>
		<sequence>
			<taxon idref="Catopsis_nutans"/>
			CACA????????????????????????????????????????????????????????????????????????????????????????????????????????????????????????????????????????????????????????????????????????????????????????????????????????????????????????????????????????????????????????????????????????????????????????????????????????????????????????????????????????????????????????????????????????????????????????????????????????????????????????????????????????????????????????????????????????????????????????????????????????????????????????????????????????????????????????????????????????????????????????????????????????????????????????????????????????????????????????????????????????????????????????????????????????????????????????????????????????????????????????????????????????????????????????????????????????????????????????????????????????????????????????????????????????????????????????????????????????
		</sequence>
		<sequence>
			<taxon idref="Catopsis_nutans_var._nutans"/>
			?????GGTAACTTCCAAATTCAGAGAAACCCTGGAATTAAAAATGGGCAATCCTGAGCCAAATCTTTATTTTTGGAAAACAAGGGTATAAAACTAGAATAAAAAAGGATAGGTGCAGAGACTCAATGGAAGCCGTTCTAACGAATAGAGTTGACTACGTTGCGTCGGTAGCTGGAATCCCTCTATCGAAATTAGAGAAAGGATGGCCATATATACCTAATACGTACGTATACATACTGACATATCAAACGATTAATCACGACACGAATCCATATCGTATAATATATTTATATTATTAATGTTTATTATAACATTATGAATGATTATGAAATCATGAAATATGAATGAAATTCGGAAAAAATTCAGAGTTATTGTGAATCCATTTCAATCGAACAAAAATTGACTATTCAGTAAAAAAATCATTCATTCCAGAGTTTGATAGATCTTTTGAAAAATTGATTAATCGGACGAGAATAAAGAGAGAGTCCCATTCTACATGTCAATACTGACAACAATGAAATTTATAGTAAGAGGAAAATCCGTCGACTTTATAAATCGTGAGGGTTCAAGTCCCTCTATCCCCAATAAAAAGCCCATTTTACTTCCTAACTATTTATCCTCTTTTGTTTTTTCATTGATGAAAAAACAAAATTCACTATCTTTCTCATTCATTCTACTCTTTCACAAATGGATCCGAACAGAAATCTTTGGATCTTATCCCATACAAATGAAGATATATAGGTAAACAATCTCCATTATTAAATAATTCACAATCCATATCATTATCCTTATATTTACTAGGTCAAATTTTTTATTTTTTGTTTTAGTCCCTTTAATTGACATAGATACAAGTACTCTACTAGGATGATGCACAAAA
		</sequence>
		<sequence>
			<taxon idref="Catopsis_paniculata"/>
			CACA????????????????????????????????????????????????????????????????????????????????????????????????????????????????????????????????????????????????????????????????????????????????????????????????????????????????????????????????????????????????????????????????????????????????????????????????????????????????????????????????????????????????????????????????????????????????????????????????????????????????????????????????????????????????????????????????????????????????????????????????????????????????????????????????????????????????????????????????????????????????????????????????????????????????????????????????????????????????????????????????????????????????????????????????????????????????????????????????????????????????????????????????????????????????????????????????????????????????????????????????????????????????????????????????????????????????????????????????????????
		</sequence>
		<sequence>
			<taxon idref="Catopsis_sessiliflora"/>
			??????????????????????????????????????????????????????GAGCCAAATCTTTATTTTGGGAAAACAAGGGTATAAAACTAGAATAAAAAAGGATAGGTGCAGAGACTCAATGGAAGCCGTTCTAACGAATAGAGTTGACTACGTTGCGTCGGTAGCTGGAATCCCTCTATCGAAATTAGAGAAAGGATGGCCATATATACCTAATACGTACGTATACATACTGACATATCAAACGATTAATCACGACACGAATCCATATCGTATAATATATTTATATTATTAATGTTTATTATAACATTATGAATGATTATGAAATCATGAAATATGAATGAAATTCGGAAAAAATTCAGAGTTATTGTGAATCCATTTCAATCGAACAAAAATTGACTATTCAGTAAAAAAATCATTCATTCCAGAGTTTGATAGATCTTTTGAAAAATTGATTAATCGGACGAGAATAAAGAGAGAGTCCCATTCTACATGTCAATACTGACAACAATGAAATTTATAGTAAGAGGAAAATCCGTCGACTTTATAAATCGTGAGGGTTCAAGTCCCTCTATCCCCAATAAAAAGCCCATTTTACTTCCTAACTATTTATCCTCTTTTGTTTTTTCATTGATGAAAAAACAAAATTCACTATCTTTCTCATTCATTCTACTCTTTCACAAATGGATCCGAACAGAAATCTTTGGATCTTATCCCATACAAATGAAGATATATAGGTAAACAATCTCCATTATTAAATAATTCACAATCCATATCATTATCCTTATATTTACTAGGTCAAATTTTTTATTTTTTGTTTTAGTCCCTTTAATTGACATAGATACAAGTACTC????????????????????
		</sequence>
		<sequence>
			<taxon idref="Catopsis_subulata"/>
			?????GGTAACTTCCAAATTCAGAGAAACCCTGGAATTTAAAATGGGCAATCCTGAGCCAAATCTTTATTTTGGGAAAACAAGGGTATAAAACTAGAATAAAAAAGGATAGGTGCAGAGACTCAATGGAAGCCGTTCTAACGAATAGAGTTGACTACGTTGCGTCGGTAGCTGGAATCCCTCTATCGAAATTAGAGAAAGGATGGCCATATATACCTAATACGTACGTATACATACTGACATATCAAACGATTAATCACGACACGAATCCATATCGTATAATATATTTATATTATTAATGTTTATTATAACATTATGAATGATTATGAAATCATGAAATATGAATGAAATTCGGAAAAAATTCAGAGTTATTGTGAATCCATTTCAATCGAACAAAAATTGACTATTCAGTAAAAAAATCATTCATTCCAGAGTTTGATAGATCTTTTGAAAAATTGATTAATCGGACGAGAATAAAGAGAGAGTCCCATTCTACATGTCAATACTGACAACAATGAAATTTATAGTAAGAGGAAAATCCGTCGACTTTATAAATCGTGAGGGTTCAAGTCCCTCTATCCCCAATAAAAAGCCCATTTTACTTCCTAACTATTTATCCTCTTTTGTTTTTTCATTGATGAAAAAACAAAATTCACTATCTTTCTCATTCATTCTACTCTTTCACAAATGGATCCGAACAGAAATCTTTGGATCTTATCCCATACAAATGAAGATATATAGGTAAACAATCTCCATTATTAAATAATTCACAATCCATATCATTATCCTTATATTTACTAGGTCAAATTTTTTATTTTTTGTTTTAGTCCCTTTAATTGACATAGATACAAGTACTCTACTAGGATGATGCACAAAA
		</sequence>
		<sequence>
			<taxon idref="Catopsis_wangerinii"/>
			????????????????????????????????????????????????????????????????????????????????????????????????????????????????????????????????????????????????????????????????????????????????????????????????????????????????????????????????????????????????????????????????????????????????????????????????????????????????????????????????????????????????????????????????????????????????????????????????????????????????????????????????????????????????????????????????????????????????????????????????????????????????????????????????????????????????????????????????????????????????????????????????????????????????????????????????????????????????????????????????????????????????????????????????????????????????????????????????????????????????????????????????????????????????????????????????????????????????????????????????????????????????????????????????????????????????????????????????????????????
		</sequence>
		<sequence>
			<taxon idref="Cipuropsis_amicorum"/>
			CACA????????????????????????????????????????????????????????????????????????????????????????????????????????????????????????????????????????????????????????????????????????????????????????????????????????????????????????????????????????????????????????????????????????????????????????????????????????????????????????????????????????????????????????????????????????????????????????????????????????????????????????????????????????????????????????????????????????????????????????????????????????????????????????????????????????????????????????????????????????????????????????????????????????????????????????????????????????????????????????????????????????????????????????????????????????????????????????????????????????????????????????????????????????????????????????????????????????????????????????????????????????????????????????????????????????????????????????????????????????
		</sequence>
		<sequence>
			<taxon idref="Connellia_nutans"/>
			????????????????????????????????????????????????????????????????????????????????????????????????????????????????????????????????????????????????????????????????????????????????????????????????????????????????????????????????????????????????????????????????????????????????????????????????????????????????????????????????????????????????????????????????????????????????????????????????????????????????????????????????????????????????????????????????????????????????????????????????????????????????????????????????????????????????????????????????????????????????????????????????????????????????????????????????????????????????????????????????????????????????????????????????????????????????????????????????????????????????????????????????????????????????????????????????????????????????????????????????????????????????????????????????????????????????????????????????????????????
		</sequence>
		<sequence>
			<taxon idref="Cottendorfia_florida"/>
			???????????TTCAAAATTCAGAGAAACCCTGGAATTAAAAATGGGCAATCCTGAGCCAAATCTTTATTTTTGGAAAACAAGGGTATAAAACTAGAATAAAAAAGGATAGGTGCAGAGACTCAATGGAAGCTGTTCTAACGAATAGAGTTGACTACGTTGCGTCGGTAGCTGGAATCCCTCTATCGAAATTAGAGAAAAGATGGACATATATACCTAATACGTACGTATACATACTAACATATCAAACGATTAATCACGACACGAATCCATATCGTATAATATATTTATATTATTAATGTTTATTATAACATTATGAATGATTATGAAATCATGAAATATGAATGAAATTCGGAAAAAATTCAGAGTTATTGTGAATCCATTCCAATCGAACAAAAATCGAATATTCAGTAATAAAATCATTCATTCCAGAGTTTGATAGATCTTTTGAAAAATTGATTAATCGGACGAGAATAAAGAGAGAGTCCCATTCTACATGTCAATACCGACAACAATGAAATTTATAGTAAGAGGAAAATCCGTCGACTTTATAAATCGTGAGGGTTCAAGTCCCTCTATCCCCAATAAAAAGCCCATTTTACTTCCTAACTATTTATCCTCTTTTGTTTTTTCATTGATGAAAAAACAAAATTCACTATCTTTCTCATTCATTCTCCTCTTTCACAAATGGATCCGAACAGAAATCTTTGGATCTTATCCCATACAAATGAAGATATATAGGTAAACAATCTCTATTATTAAAAAATTCACAATCCATATCATTATCCTTATATTTACTAGGTCAAATTTGTTATTTTTTGTTTTAGTCCCTTTAATTGACATAGATACAAGTACTCTACTAGGATGATGCA-AAAA
		</sequence>
		<sequence>
			<taxon idref="Cryptanthus_acaulis"/>
			????????????????????????????????????????????????????????????????????????????????????????????????????????????????????????????????????????????????????????????????????????????????????????????????????????????????????????????????????????????????????????????????????????????????????????????????????????????????????????????????????????????????????????????????????????????????????????????????????????????????????????????????????????????????????????????????????????????????????????????????????????????????????????????????????????????????????????????????????????????????????????????????????????????????????????????????????????????????????????????????????????????????????????????????????????????????????????????????????????????????????????????????????????????????????????????????????????????????????????????????????????????????????????????????????????????????????????????????????????????
		</sequence>
		<sequence>
			<taxon idref="Cryptanthus_bahianus"/>
			??????????????????????????????????????????????????????????CAAATCTTTTTTTGGGGAAAACAAGGGTATAAAACTAGAATAAAAAGGGATAGGTGCAGAGACTCAATGGAAGCTGTTCTAACGAATAGAGTTGACTACGTTGCGTCAGTAGCTGGAATCCCTCTATCGAAATTCGAGAAAGGATGGCCATATATACCTAATACGTACGTATACATACTGACATATCAAACGATTAATCACGACACGAATCCATATCGTATAATATATTTATATTATTAATGTTTATTATAACATTATGAATGATTATGAAATCATGAAATATGAATGAAATTCGGAAAAAATTAAGAGTTATTGTGAATCCATTCCAATCCAACAAAAATCGAATATTCAGTAATAAAATCATTCATTCCAGAGTTTGATAGATCTTTTGAAAAATTGATTAATCGGACGAGAATAAAGAGAGAGTCCCATTCTACATGTCAATACCGACAACAATGAAATTTATAGTAAGAGGAAAATCCGTCGACTTTATAAATCGTGAGGGTTCAAGTCCCTCTATCCCCAATAAAGAGCCCATTTTACTTCCTAACTATTTATCCTCTTTTGTTTTTTCATTGATGAAAAAACAAAATTCACTATCTTTCTCATTCATTCTACTCTTTCACAAATGGATCCGAACAGAAATCTTTGGATCTTATCCCATACAAATGAAGATATATAGGTAAACAATCTCTATTATTAAATAATTCACAATCCATATCATTATCCTTATATTTACTAGGTCCAATTTTGTATTTTTTGTTTTAGTCCCTTTAATTGACATAGATACAAGTACTCT-----GATGATGCACAAAA
		</sequence>
		<sequence>
			<taxon idref="Cryptanthus_beuckeri"/>
			???????????TTCCAAATTCAGAGAAACCCTGGAATTAAAAATGGGCAATCCTGAGCCAAATCTTTATTTTGGGAAAACAAGGGTATAAAACTAGAATAAAAAGGGATAGGTGCAGAGACTCAATGGAAGCTGTTCTAACGAATAGAGTTGACTACGTTGCGTCAGTAGCTGGAATCCCTCTATCGAAATTCGAGAAAGGATGGCCATATATACCTAATACGTACGTATACATACTGACATATCAAACGATTAATCACGACACGAATCCATATCGTATAATATATTTATATTATTAATGTTTATTATAACATTATGAATGATTATGAAATCATGAAATATGAATGAAATTCGGAAAAAATTAAGAGTTATTGTGAATCCATTCCAATCCAACAAAAATCGAATATTCAGTAATAAAATCATTCATTCCAGAGTTTGATAGATCTTTTGAAAAATTGATTAATCGGACGAGAATAAAGAGAGAGTCCCATTCTACATGTCAATACCGACAACAATGAAATTTATAGTAAGAGGAAAATCCGTCGACTTTATAAATCGTGAGGGTTCAAGTCCCTCTATCCCCAATAAAGAGCCCATTTTACTTCCTAACTATTTATCCTCTTTTGTTTTTTCATTGATGAAAAAACAAAATTCACTATCTTTCTCATTCATTCTACTATTTCACAAATGGATCCGAACAGAAATCTTTGGATCTTATCCCATACAAATGAAGATATATAGGTAAACAATCTCTATTATTAAATAATTCACAATCCATATCATTATCCTTATATTTACTAGGTCCAATTTTGTATTTT???????????????????????????????????????????????????????????
		</sequence>
		<sequence>
			<taxon idref="Cryptanthus_bromelioides"/>
			????????????????????????????????????????????????????????????????????????????????????????????????????????????????????????????????????????????????????????????????????????????????????????????????????????????????????????????????????????????????????????????????????????????????????????????????????????????????????????????????????????????????????????????????????????????????????????????????????????????????????????????????????????????????????????????????????????????????????????????????????????????????????????????????????????????????????????????????????????????????????????????????????????????????????????????????????????????????????????????????????????????????????????????????????????????????????????????????????????????????????????????????????????????????????????????????????????????????????????????????????????????????????????????????????????????????????????????????????????????
		</sequence>
		<sequence>
			<taxon idref="Cryptanthus_burle-marxii"/>
			????????????????????????????????????????????????????????????????????????????????????????????????????????????????????????????????????????????????????????????????????????????????????????????????????????????????????????????????????????????????????????????????????????????????????????????????????????????????????????????????????????????????????????????????????????????????????????????????????????????????????????????????????????????????????????????????????????????????????????????????????????????????????????????????????????????????????????????????????????????????????????????????????????????????????????????????????????????????????????????????????????????????????????????????????????????????????????????????????????????????????????????????????????????????????????????????????????????????????????????????????????????????????????????????????????????????????????????????????????????
		</sequence>
		<sequence>
			<taxon idref="Cryptanthus_colnagoi"/>
			??????????????????????????????????????????????????????????CAAATCTTTATTTTTGGAAAACAAGGGTATAAAACTAGAATAAGGGGGGATAGGTGCAGAGACTCAATGGAAGCTGTTCTAACGAATAGAGTTGACTACGTTGCGTCAGTAGCTGGAATCCCTCTATCGAAATTCGAGAAAGGATGGCCATATATACCTAATACGTACGTATACATACTGACATATCAAACGATTAATCACGACACGAATCCATATCGTATAATATATTTATATTATTAATGTTTATTATAACATTATGAATGATTATGAAATCATGAAATATGAATGAAATTCGGAAAAAATTAAGAGTTATTGTGAATCCATTCCAATCCAACAAAAATCGAATATTCAGTAATAAAATCATTCATTCCAGAGTTTGATAGATCTTTTGAAAAATTGATTAATCGGACGAGAATAAAGAGAGAGTCCCATTCTACATGTCAATACCGACAACA---------------------------------------------------------------------------GAGCCCATTTTACTTCCTAACAATTTATCCTCTTTTGTTTTTTCATTGATGAAAAAACAAAATTCACTATCTTTCTCATTCATTCTACTATTTCACAAATGGATCCGAACAGAAATCTTTGGATCTTATCCCATACAAATGAAGATATATAGGTAAACAATCTCTATTATTAAATAATTCACAATCCATATCATTATCCTTATATTTACTAGGTCCAATTTTGTATTTTTTGTTTTAGTCCCTTTAATTGACATAGATACAAGTACTCT-----GATGATGCACAAAA
		</sequence>
		<sequence>
			<taxon idref="Cryptanthus_diamantinensis"/>
			??????????????????????????????????????????????????????????CAAATCTTTATTTTGGGAAAACAAGGGTATAAAACTAGAATAAAAAGGGATAGGTGCAGAGACTCAATGGAAGCTGTTCTAACGAATAGAGTTGACTACGTTGCGTCAGTAGCTGGAATCCCTCTATCGAAATTCGAGAAAGGATGGCCATATATACCTAATACGTACGTATACATACTGACATATCAAACGATTAATCACGACACGAATCCATATCGTATAATATATTTATATTATTAATGTTTATTATAACATTATGAATGATTATGAAATCATGAAATATGAATGAAATTCGGAAAAAATTAAGAGTTATTGTGAATCCATTCCAATCCAACAAAAATCGAATATTCAGTAATAAAATCATTCATTCCAGAGTTTGATAGATCTTTTGAAAAATTGATTAATCGGACGAGAATAAAGAGAGAGTCCCATTCTACATGTCAATACCGACAACAATGAAATTTATAGTAAGAGGAAAATCCGTCGACTTTATAAATCGTGAGGGTTCAAGTCCCTCTATCCCCAATAAAGAGCCCATTTTACTTCCTAACTATTTATCCTCTTTTGTTTTTTCATTGATGAAAAAACAAAATTCACTATCTTTCTCATTCATTCTACTATTTCACAAATGGATCCGAACAGAAATCTTTGGATCTTATCCCATACAAATGAAGATATATAGGTAAACAATCTCTATTATTAAATAATTCACAATCCATATCATTATCCTTATATTTACTAGGTCCAATTTTCTATTTTTTGTTTTAGTCCCTTTAATTGACATAGATACAAGTACTCT-----GATGATGCACAAAA
		</sequence>
		<sequence>
			<taxon idref="Cryptanthus_dianae"/>
			????????????????????????????????????????????????????????????????????????????????????????????????????????????????????????????????????????????????????????????????????????????????????????????????????????????????????????????????????????????????????????????????????????????????????????????????????????????????????????????????????????????????????????????????????????????????????????????????????????????????????????????????????????????????????????????????????????????????????????????????????????????????????????????????????????????????????????????????????????????????????????????????????????????????????????????????????????????????????????????????????????????????????????????????????????????????????????????????????????????????????????????????????????????????????????????????????????????????????????????????????????????????????????????????????????????????????????????????????????????
		</sequence>
		<sequence>
			<taxon idref="Cryptanthus_maritimus"/>
			????????????????????????????????????????????????????????????????????????????????????????????????????????????????????????????????????????????????????????????????????????????????????????????????????????????????????????????????????????????????????????????????????????????????????????????????????????????????????????????????????????????????????????????????????????????????????????????????????????????????????????????????????????????????????????????????????????????????????????????????????????????????????????????????????????????????????????????????????????????????????????????????????????????????????????????????????????????????????????????????????????????????????????????????????????????????????????????????????????????????????????????????????????????????????????????????????????????????????????????????????????????????????????????????????????????????????????????????????????????
		</sequence>
		<sequence>
			<taxon idref="Cryptanthus_ruthae"/>
			????????????????????????????????????????????????????????????????????????????????????????????????????????????????????????????????????????????????????????????????????????????????????????????????????????????????????????????????????????????????????????????????????????????????????????????????????????????????????????????????????????????????????????????????????????????????????????????????????????????????????????????????????????????????????????????????????????????????????????????????????????????????????????????????????????????????????????????????????????????????????????????????????????????????????????????????????????????????????????????????????????????????????????????????????????????????????????????????????????????????????????????????????????????????????????????????????????????????????????????????????????????????????????????????????????????????????????????????????????????
		</sequence>
		<sequence>
			<taxon idref="Cryptanthus_teretifolius"/>
			????????????????????????????????????????????????????????????????????????????????????????????????????????????????????????????????????????????????????????????????????????????????????????????????????????????????????????????????????????????????????????????????????????????????????????????????????????????????????????????????????????????????????????????????????????????????????????????????????????????????????????????????????????????????????????????????????????????????????????????????????????????????????????????????????????????????????????????????????????????????????????????????????????????????????????????????????????????????????????????????????????????????????????????????????????????????????????????????????????????????????????????????????????????????????????????????????????????????????????????????????????????????????????????????????????????????????????????????????????????
		</sequence>
		<sequence>
			<taxon idref="Cryptanthus_warren-loosei"/>
			??????????????????????????????????????????????????????????CAAATCTTTATTTTTGGAAAACAAGGGTATAAAACTAGAATAAAAAGGGATAGGTGCAGAGACTCAATGGAAGCTGTTCTAACGAATAGAGTTGACTACGTTGCGTCAGTAGCTGGAATCCCTCTATCGAAATTCGAGAAAGGATGGCCATATATACCTAATACGTACGTATACATACTGACATATCAAACGATTAATCACGACACGAATCCATATCGTATAATATATTTATATTATTAATGTTTATTATAACATTATGAATGATTATGAAATCATGAAATATGAATGAAATTCGGAAAAAATTAAGAGTTATTGTGAATCCATTCCAATCCAACAAAAATCGAATATTCAGTAATAAAATCATTCATTCCAGAGTTTGATAGATCTTTTGAAAAATTGATTAATCGGACGAGAATAAAGAGAGAGTCCCATTCTACATGTCAATACCGACAACAATGAAATTTATAGTAAGAGGAAAATCCGTCGACTTTATAAATCGTGAGGGTTCAAGTCCCTCTATCCCCAATAAAGAGCCCATTTTACTTCCTAACTATTTATCCTCTTTTGTTTTTTCATTGATGAAAAAACAAAATTCACTATCTTTCTCATTCATTCTACTATTTCACAAATGGATCCGAACAGAAATCTTTGGATCTTATCCCATACAAATGAAGATATATAGGTAAACAATCTCTATTATTAAATAATTCACAATCCATATCATTATCCTTATATTTACTAGGTCCAATTTTGTATTTTTTGTTTTAGTCCCTTTAATTGACATAGATACAAGTACTCT-----GATGATGCACAAAA
		</sequence>
		<sequence>
			<taxon idref="Cryptanthus_zonatus"/>
			??????????????????????????????????????????????????????????CAAATCTTTATTTTGGGAAAACAAGGGTATAAAAAAARAAKAAAAAGGGATAGGTGCAGAGACTCAATGGAAGCTGTTCTAACGAATAGAGTTGACTACGTTGCGTCAGTAGCTGGAATCCCTCTATCGAAATTCGAGAAAGGATGGCCATATATACCTAATACGTACGTATACATACTGACATATCAAACGATTAATCACGACACGAATCCATATCGTATAATATATTTATATTATTAATGTTTATTATAACATTATGAATGATTATGAAATCATGAAATATGAATGAAATTCGGAAAAAATTAAGAGTTATTGTGAATCCATTCCAATCCAACAAAAATCGAATATTCAGTAATAAAACCATTCATTCCAGAGTTTGATAGATCTTTTGAAAAATTGATTAATCGGACGAGAATAAAGAGAGAGTCCCATTCTACATGTCAATACCGACAACAATGAAATTTATAGTAAGAGGAAAATCCGTCGACTTTATAAATCGTGAGGGTTCAAGTCCCTCTATCCCCAATAAAGAGCCCATTTTACTTCCTAACTATTTATCCTCTTTTGTTTTTTCATTGATGAAAAAACAAAATTCACTATCTTTCTCATTCATTCTACTATTTCACAAATGGATCCGAACAGAAATCTTTGGATCTTATCCCATACAAATGAAGATATATAGGTAAACAATCTCTATTATTAAATAATTCACAATCCATATCATTATCMTTATATTTACTAGGTCCAATTTTGTATTTTTTGTTTTAGTYCCTTTAATTGACATAGATACAAGTACTCC-----GATGATGCACAAAA
		</sequence>
		<sequence>
			<taxon idref="Deinacanthon_urbanianum"/>
			????????????????????????????????????????????????????????????????????????????????????????????????????????????????????????????????????????????????????????????????????????????????????????????????????????????????????????????????????????????????????????????????????????????????????????????????????????????????????????????????????????????????????????????????????????????????????????????????????????????????????????????????????????????????????????????????????????????????????????????????????????????????????????????????????????????????????????????????????????????????????????????????????????????????????????????????????????????????????????????????????????????????????????????????????????????????????????????????????????????????????????????????????????????????????????????????????????????????????????????????????????????????????????????????????????????????????????????????????????????
		</sequence>
		<sequence>
			<taxon idref="Deuterocohnia_abstrusa"/>
			????????????????????????????????????????????????????????????????????????????????????????????????????????????????????????????????????????????????????????????????????????????????????????????????????????????????????????????????????????????????????????????????????????????????????????????????????????????????????????????????????????????????????????????????????????????????????????????????????????????????????????????????????????????????????????????????????????????????????????????????????????????????????????????????????????????????????????????????????????????????????????????????????????????????????????????????????????????????????????????????????????????????????????????????????????????????????????????????????????????????????????????????????????????????????????????????????????????????????????????????????????????????????????????????????????????????????????????????????????????
		</sequence>
		<sequence>
			<taxon idref="Deuterocohnia_brevifolia"/>
			????????????????????????????????????????????????????????????????????????????????????????????????????????????????????????????????????????????????????????????????????????????????????????????????????????????????????????????????????????????????????????????????????????????????????????????????????????????????????????????????????????????????????????????????????????????????????????????????????????????????????????????????????????????????????????????????????????????????????????????????????????????????????????????????????????????????????????????????????????????????????????????????????????????????????????????????????????????????????????????????????????????????????????????????????????????????????????????????????????????????????????????????????????????????????????????????????????????????????????????????????????????????????????????????????????????????????????????????????????????
		</sequence>
		<sequence>
			<taxon idref="Deuterocohnia_brevispicata"/>
			????????????????????????????????????????????????????????????????????????????????????????????????????????????????????????????????????????????????????????????????????????????????????????????????????????????????????????????????????????????????????????????????????????????????????????????????????????????????????????????????????????????????????????????????????????????????????????????????????????????????????????????????????????????????????????????????????????????????????????????????????????????????????????????????????????????????????????????????????????????????????????????????????????????????????????????????????????????????????????????????????????????????????????????????????????????????????????????????????????????????????????????????????????????????????????????????????????????????????????????????????????????????????????????????????????????????????????????????????????????
		</sequence>
		<sequence>
			<taxon idref="Deuterocohnia_chrysantha"/>
			????????????????????????????????????????????????????????????????????????????????????????????????????????????????????????????????????????????????????????????????????????????????????????????????????????????????????????????????????????????????????????????????????????????????????????????????????????????????????????????????????????????????????????????????????????????????????????????????????????????????????????????????????????????????????????????????????????????????????????????????????????????????????????????????????????????????????????????????????????????????????????????????????????????????????????????????????????????????????????????????????????????????????????????????????????????????????????????????????????????????????????????????????????????????????????????????????????????????????????????????????????????????????????????????????????????????????????????????????????????
		</sequence>
		<sequence>
			<taxon idref="Deuterocohnia_digitata"/>
			????????????????????????????????????????????????????????????????????????????????????????????????????????????????????????????????????????????????????????????????????????????????????????????????????????????????????????????????????????????????????????????????????????????????????????????????????????????????????????????????????????????????????????????????????????????????????????????????????????????????????????????????????????????????????????????????????????????????????????????????????????????????????????????????????????????????????????????????????????????????????????????????????????????????????????????????????????????????????????????????????????????????????????????????????????????????????????????????????????????????????????????????????????????????????????????????????????????????????????????????????????????????????????????????????????????????????????????????????????????
		</sequence>
		<sequence>
			<taxon idref="Deuterocohnia_gableana"/>
			????????????????????????????????????????????????????????????????????????????????????????????????????????????????????????????????????????????????????????????????????????????????????????????????????????????????????????????????????????????????????????????????????????????????????????????????????????????????????????????????????????????????????????????????????????????????????????????????????????????????????????????????????????????????????????????????????????????????????????????????????????????????????????????????????????????????????????????????????????????????????????????????????????????????????????????????????????????????????????????????????????????????????????????????????????????????????????????????????????????????????????????????????????????????????????????????????????????????????????????????????????????????????????????????????????????????????????????????????????????
		</sequence>
		<sequence>
			<taxon idref="Deuterocohnia_glandulosa"/>
			????????????????????????????????????????????????????????????????????????????????????????????????????????????????????????????????????????????????????????????????????????????????????????????????????????????????????????????????????????????????????????????????????????????????????????????????????????????????????????????????????????????????????????????????????????????????????????????????????????????????????????????????????????????????????????????????????????????????????????????????????????????????????????????????????????????????????????????????????????????????????????????????????????????????????????????????????????????????????????????????????????????????????????????????????????????????????????????????????????????????????????????????????????????????????????????????????????????????????????????????????????????????????????????????????????????????????????????????????????????
		</sequence>
		<sequence>
			<taxon idref="Deuterocohnia_haumanii"/>
			????????????????????????????????????????????????????????????????????????????????????????????????????????????????????????????????????????????????????????????????????????????????????????????????????????????????????????????????????????????????????????????????????????????????????????????????????????????????????????????????????????????????????????????????????????????????????????????????????????????????????????????????????????????????????????????????????????????????????????????????????????????????????????????????????????????????????????????????????????????????????????????????????????????????????????????????????????????????????????????????????????????????????????????????????????????????????????????????????????????????????????????????????????????????????????????????????????????????????????????????????????????????????????????????????????????????????????????????????????????
		</sequence>
		<sequence>
			<taxon idref="Deuterocohnia_longipetala"/>
			???????????TTCCAAATTCAGAGAAACCCTGGAATTAAAAATGGGCAATCCTGAGCCAAATCTTTATTTTGGGAAAACAAGGGTATAAAACTAGAATAAAAAAGGATAGGTGCAGAGACTCAATGGAAGCTGTTCTAACGAATAGAGTTGACTACGTTGCGTCGGTAGCTGGAATCCCTCTATCAAAATTCGAGAAAGGATGGCCATATATACCTAATATGTACGTATCCATACTGACATATCAAACGATTAATCACGACACGAATCCATATCGTATAATATATTTATATTATTAATGTTTATTATAACATTATGAATGATTATGAAATCATGAAATATGAATGAAATTCGGACAAAATTAAGAGTTATTGTGAATCCATTCCAATCCAACAAAAATCGAATATTCAGTAATAAAATCATTCATTCCCGAGTTTGATAGATCTTTTGAAAAATTGATTAATCGGACGAGAATAAAGAGAGAGTCCCATTCTACATGTCAATACCGACAACAATGAAATTTTTAGTAAGAGGAAAATCCGTCGACTTTATAAATCGTGAGGGTTCAAGTCCCTCTATCCCCAATAAAAAGCCCATTTTACTTCCTAACTATTTATCCTCTTTTGTTTTTTCATTGATGAAAAAACAAAATTCACTATTTTTCTCATTCATTCTACTCTTTCACAAATGGATCCGAACAGAAATCTTTGGATCTTATCCCATACAAATGAAGATATATAGGTAAACAATCTATATTATTAAATAATTCACAATCCATATCATTATCCTTATATTTACTAGGTCAAATTTGTTATTTTTTGTTTTAGTCCCTTTAATTGACATAGATACAAGTACTCTACTAGGATGATGCACAAAA
		</sequence>
		<sequence>
			<taxon idref="Deuterocohnia_lotteae"/>
			????????????????????????????????????????????????????????????????????????????????????????????????????????????????????????????????????????????????????????????????????????????????????????????????????????????????????????????????????????????????????????????????????????????????????????????????????????????????????????????????????????????????????????????????????????????????????????????????????????????????????????????????????????????????????????????????????????????????????????????????????????????????????????????????????????????????????????????????????????????????????????????????????????????????????????????????????????????????????????????????????????????????????????????????????????????????????????????????????????????????????????????????????????????????????????????????????????????????????????????????????????????????????????????????????????????????????????????????????????????
		</sequence>
		<sequence>
			<taxon idref="Deuterocohnia_meziana"/>
			????????????????????????????????????????????????????????????????????????????????????????????????????????????????????????????????????????????????????????????????????????????????????????????????????????????????????????????????????????????????????????????????????????????????????????????????????????????????????????????????????????????????????????????????????????????????????????????????????????????????????????????????????????????????????????????????????????????????????????????????????????????????????????????????????????????????????????????????????????????????????????????????????????????????????????????????????????????????????????????????????????????????????????????????????????????????????????????????????????????????????????????????????????????????????????????????????????????????????????????????????????????????????????????????????????????????????????????????????????????
		</sequence>
		<sequence>
			<taxon idref="Deuterocohnia_meziana_subsp._carmineoviridiflora"/>
			????????????????????????????????????????????????????????????????????????????????????????????????????????????????????????????????????????????????????????????????????????????????????????????????????????????????????????????????????????????????????????????????????????????????????????????????????????????????????????????????????????????????????????????????????????????????????????????????????????????????????????????????????????????????????????????????????????????????????????????????????????????????????????????????????????????????????????????????????????????????????????????????????????????????????????????????????????????????????????????????????????????????????????????????????????????????????????????????????????????????????????????????????????????????????????????????????????????????????????????????????????????????????????????????????????????????????????????????????????????
		</sequence>
		<sequence>
			<taxon idref="Deuterocohnia_meziana_subsp._pedicellata"/>
			????????????????????????????????????????????????????????????????????????????????????????????????????????????????????????????????????????????????????????????????????????????????????????????????????????????????????????????????????????????????????????????????????????????????????????????????????????????????????????????????????????????????????????????????????????????????????????????????????????????????????????????????????????????????????????????????????????????????????????????????????????????????????????????????????????????????????????????????????????????????????????????????????????????????????????????????????????????????????????????????????????????????????????????????????????????????????????????????????????????????????????????????????????????????????????????????????????????????????????????????????????????????????????????????????????????????????????????????????????????
		</sequence>
		<sequence>
			<taxon idref="Deuterocohnia_recurvipetala"/>
			????????????????????????????????????????????????????????????????????????????????????????????????????????????????????????????????????????????????????????????????????????????????????????????????????????????????????????????????????????????????????????????????????????????????????????????????????????????????????????????????????????????????????????????????????????????????????????????????????????????????????????????????????????????????????????????????????????????????????????????????????????????????????????????????????????????????????????????????????????????????????????????????????????????????????????????????????????????????????????????????????????????????????????????????????????????????????????????????????????????????????????????????????????????????????????????????????????????????????????????????????????????????????????????????????????????????????????????????????????????
		</sequence>
		<sequence>
			<taxon idref="Deuterocohnia_scapigera"/>
			????????????????????????????????????????????????????????????????????????????????????????????????????????????????????????????????????????????????????????????????????????????????????????????????????????????????????????????????????????????????????????????????????????????????????????????????????????????????????????????????????????????????????????????????????????????????????????????????????????????????????????????????????????????????????????????????????????????????????????????????????????????????????????????????????????????????????????????????????????????????????????????????????????????????????????????????????????????????????????????????????????????????????????????????????????????????????????????????????????????????????????????????????????????????????????????????????????????????????????????????????????????????????????????????????????????????????????????????????????????
		</sequence>
		<sequence>
			<taxon idref="Deuterocohnia_schreiteri"/>
			????????????????????????????????????????????????????????????????????????????????????????????????????????????????????????????????????????????????????????????????????????????????????????????????????????????????????????????????????????????????????????????????????????????????????????????????????????????????????????????????????????????????????????????????????????????????????????????????????????????????????????????????????????????????????????????????????????????????????????????????????????????????????????????????????????????????????????????????????????????????????????????????????????????????????????????????????????????????????????????????????????????????????????????????????????????????????????????????????????????????????????????????????????????????????????????????????????????????????????????????????????????????????????????????????????????????????????????????????????????
		</sequence>
		<sequence>
			<taxon idref="Deuterocohnia_seramisiana"/>
			????????????????????????????????????????????????????????????????????????????????????????????????????????????????????????????????????????????????????????????????????????????????????????????????????????????????????????????????????????????????????????????????????????????????????????????????????????????????????????????????????????????????????????????????????????????????????????????????????????????????????????????????????????????????????????????????????????????????????????????????????????????????????????????????????????????????????????????????????????????????????????????????????????????????????????????????????????????????????????????????????????????????????????????????????????????????????????????????????????????????????????????????????????????????????????????????????????????????????????????????????????????????????????????????????????????????????????????????????????????
		</sequence>
		<sequence>
			<taxon idref="Deuterocohnia_strobilifera_var._inermis"/>
			????????????????????????????????????????????????????????????????????????????????????????????????????????????????????????????????????????????????????????????????????????????????????????????????????????????????????????????????????????????????????????????????????????????????????????????????????????????????????????????????????????????????????????????????????????????????????????????????????????????????????????????????????????????????????????????????????????????????????????????????????????????????????????????????????????????????????????????????????????????????????????????????????????????????????????????????????????????????????????????????????????????????????????????????????????????????????????????????????????????????????????????????????????????????????????????????????????????????????????????????????????????????????????????????????????????????????????????????????????????
		</sequence>
		<sequence>
			<taxon idref="Deuterocohnia_strobilifera_var._strobilifera"/>
			????????????????????????????????????????????????????????????????????????????????????????????????????????????????????????????????????????????????????????????????????????????????????????????????????????????????????????????????????????????????????????????????????????????????????????????????????????????????????????????????????????????????????????????????????????????????????????????????????????????????????????????????????????????????????????????????????????????????????????????????????????????????????????????????????????????????????????????????????????????????????????????????????????????????????????????????????????????????????????????????????????????????????????????????????????????????????????????????????????????????????????????????????????????????????????????????????????????????????????????????????????????????????????????????????????????????????????????????????????????
		</sequence>
		<sequence>
			<taxon idref="Disteganthus_basilateralis"/>
			????????????????????????????????????????????????????????????????????????????????????????????????????????????????????????????????????????????????????????????????????????????????????????????????????????????????????????????????????????????????????????????????????????????????????????????????????????????????????????????????????????????????????????????????????????????????????????????????????????????????????????????????????????????????????????????????????????????????????????????????????????????????????????????????????????????????????????????????????????????????????????????????????????????????????????????????????????????????????????????????????????????????????????????????????????????????????????????????????????????????????????????????????????????????????????????????????????????????????????????????????????????????????????????????????????????????????????????????????????????
		</sequence>
		<sequence>
			<taxon idref="Disteganthus_lateralis"/>
			????????????????????????????????????????????????????????????????????????????????????????????????????????????????????????????????????????????????????????????????????????????????????????????????????????????????????????????????????????????????????????????????????????????????????????????????????????????????????????????????????????????????????????????????????????????????????????????????????????????????????????????????????????????????????????????????????????????????????????????????????????????????????????????????????????????????????????????????????????????????????????????????????????????????????????????????????????????????????????????????????????????????????????????????????????????????????????????????????????????????????????????????????????????????????????????????????????????????????????????????????????????????????????????????????????????????????????????????????????????
		</sequence>
		<sequence>
			<taxon idref="Dyckia_acutiflora"/>
			????????????????????????????????????????????????????????????????????????????????????????????????????????????????????????????????????????????????????????????????????????????????????????????????????????????????????????????????????????????????????????????????????????????????????????????????????????????????????????????????????????????????????????????????????????????????????????????????????????????????????????????????????????????????????????????????????????????????????????????????????????????????????????????????????????????????????????????????????????????????????????????????????????????????????????????????????????????????????????????????????????????????????????????????????????????????????????????????????????????????????????????????????????????????????????????????????????????????????????????????????????????????????????????????????????????????????????????????????????????
		</sequence>
		<sequence>
			<taxon idref="Dyckia_areniticola"/>
			????????????????????????????????????????????????????????????????????????????????????????????????????????????????????????????????????????????????????????????????????????????????????????????????????????????????????????????????????????????????????????????????????????????????????????????????????????????????????????????????????????????????????????????????????????????????????????????????????????????????????????????????????????????????????????????????????????????????????????????????????????????????????????????????????????????????????????????????????????????????????????????????????????????????????????????????????????????????????????????????????????????????????????????????????????????????????????????????????????????????????????????????????????????????????????????????????????????????????????????????????????????????????????????????????????????????????????????????????????????
		</sequence>
		<sequence>
			<taxon idref="Dyckia_aurea"/>
			????????????????????????????????????????????????????????????????????????????????????????????????????????????????????????????????????????????????????????????????????????????????????????????????????????????????????????????????????????????????????????????????????????????????????????????????????????????????????????????????????????????????????????????????????????????????????????????????????????????????????????????????????????????????????????????????????????????????????????????????????????????????????????????????????????????????????????????????????????????????????????????????????????????????????????????????????????????????????????????????????????????????????????????????????????????????????????????????????????????????????????????????????????????????????????????????????????????????????????????????????????????????????????????????????????????????????????????????????????????
		</sequence>
		<sequence>
			<taxon idref="Dyckia_beateae"/>
			????????????????????????????????????????????????????????????????????????????????????????????????????????????????????????????????????????????????????????????????????????????????????????????????????????????????????????????????????????????????????????????????????????????????????????????????????????????????????????????????????????????????????????????????????????????????????????????????????????????????????????????????????????????????????????????????????????????????????????????????????????????????????????????????????????????????????????????????????????????????????????????????????????????????????????????????????????????????????????????????????????????????????????????????????????????????????????????????????????????????????????????????????????????????????????????????????????????????????????????????????????????????????????????????????????????????????????????????????????????
		</sequence>
		<sequence>
			<taxon idref="Dyckia_brachyphylla"/>
			????????????????????????????????????????????????????????????????????????????????????????????????????????????????????????????????????????????????????????????????????????????????????????????????????????????????????????????????????????????????????????????????????????????????????????????????????????????????????????????????????????????????????????????????????????????????????????????????????????????????????????????????????????????????????????????????????????????????????????????????????????????????????????????????????????????????????????????????????????????????????????????????????????????????????????????????????????????????????????????????????????????????????????????????????????????????????????????????????????????????????????????????????????????????????????????????????????????????????????????????????????????????????????????????????????????????????????????????????????????
		</sequence>
		<sequence>
			<taxon idref="Dyckia_bracteata"/>
			????????????????????????????????????????????????????????????????????????????????????????????????????????????????????????????????????????????????????????????????????????????????????????????????????????????????????????????????????????????????????????????????????????????????????????????????????????????????????????????????????????????????????????????????????????????????????????????????????????????????????????????????????????????????????????????????????????????????????????????????????????????????????????????????????????????????????????????????????????????????????????????????????????????????????????????????????????????????????????????????????????????????????????????????????????????????????????????????????????????????????????????????????????????????????????????????????????????????????????????????????????????????????????????????????????????????????????????????????????????
		</sequence>
		<sequence>
			<taxon idref="Dyckia_braunii"/>
			????????????????????????????????????????????????????????????????????????????????????????????????????????????????????????????????????????????????????????????????????????????????????????????????????????????????????????????????????????????????????????????????????????????????????????????????????????????????????????????????????????????????????????????????????????????????????????????????????????????????????????????????????????????????????????????????????????????????????????????????????????????????????????????????????????????????????????????????????????????????????????????????????????????????????????????????????????????????????????????????????????????????????????????????????????????????????????????????????????????????????????????????????????????????????????????????????????????????????????????????????????????????????????????????????????????????????????????????????????????
		</sequence>
		<sequence>
			<taxon idref="Dyckia_brevifolia"/>
			????????????????????????????????????????????????????????????????????????????????????????????????????????????????????????????????????????????????????????????????????????????????????????????????????????????????????????????????????????????????????????????????????????????????????????????????????????????????????????????????????????????????????????????????????????????????????????????????????????????????????????????????????????????????????????????????????????????????????????????????????????????????????????????????????????????????????????????????????????????????????????????????????????????????????????????????????????????????????????????????????????????????????????????????????????????????????????????????????????????????????????????????????????????????????????????????????????????????????????????????????????????????????????????????????????????????????????????????????????????
		</sequence>
		<sequence>
			<taxon idref="Dyckia_choristaminea"/>
			????????????????????????????????????????????????????????????????????????????????????????????????????????????????????????????????????????????????????????????????????????????????????????????????????????????????????????????????????????????????????????????????????????????????????????????????????????????????????????????????????????????????????????????????????????????????????????????????????????????????????????????????????????????????????????????????????????????????????????????????????????????????????????????????????????????????????????????????????????????????????????????????????????????????????????????????????????????????????????????????????????????????????????????????????????????????????????????????????????????????????????????????????????????????????????????????????????????????????????????????????????????????????????????????????????????????????????????????????????????
		</sequence>
		<sequence>
			<taxon idref="Dyckia_cinerea"/>
			????????????????????????????????????????????????????????????????????????????????????????????????????????????????????????????????????????????????????????????????????????????????????????????????????????????????????????????????????????????????????????????????????????????????????????????????????????????????????????????????????????????????????????????????????????????????????????????????????????????????????????????????????????????????????????????????????????????????????????????????????????????????????????????????????????????????????????????????????????????????????????????????????????????????????????????????????????????????????????????????????????????????????????????????????????????????????????????????????????????????????????????????????????????????????????????????????????????????????????????????????????????????????????????????????????????????????????????????????????????
		</sequence>
		<sequence>
			<taxon idref="Dyckia_dawsonii"/>
			???????????TTCCAAATTCAGAGAAACCCTGGAATTCAAAATGGGCAATCCTGAGCCAAATCTTTATTTTGGGAAAACAAGGGTATAAAACTAGAATAAAAAAGGATAGGTGCAGAGACTCAATGGAAGCTGTTCTAACGAATAGAGTTGACTACGTTACGTCGGTAGCTGGAATCCCTCTATCAAAATTCGAGAAAGGATGGCCATATATACCTAATACGTACGTATACATACTGACATATCAAACGATTAATCACGACACGAATCCATATCGTATAATATATTTATATTCATAATGTTTATTATAACATTATGAATGATTATGAAATCATGAAATATGAATGAAATTCGGAAAAAATTAAGAGTTATTGTGAATCCATTCCAATCCAACAAAAATCGAATATTCAGTAATAAAATCATTCATTCCAGAGTTTGATAGATCTTTTGAAAAATTGATTAATCGGACGAGAATAAAGAGAGAGTCCCATTCTACATGTCAATACTGACAACAATGAAATTTTTAGTAAGAGGAAAATCCGTCGACTTTCTAAATCGTGAGGGTTCAAGTCCCTCTATCCCCA--AAAAAGCCCATTTTACTTCCTAACTATTTATCCTTTTTTGTTTTTTCATTGATGAAAAAACAAAATTCACTATTTTTCTCATTCATTCTACTCTTTCACAAACGGATCCGAACATAAATCTTTGGATCTTATCCCATACAAATGAGGATATATAGGTAAACAATCTCTATTATTAAATAATTCACAATCCATATCATTATCCTTATATTTACTAGGTAAAATTTTTTATTTTTTGTTTTAGTCCCTTTAATTGACATAGATACAAGTACTCTACTAGGATGATGCACAAAA
		</sequence>
		<sequence>
			<taxon idref="Dyckia_delicata"/>
			????????????????????????????????????????????????????????????????????????????????????????????????????????????????????????????????????????????????????????????????????????????????????????????????????????????????????????????????????????????????????????????????????????????????????????????????????????????????????????????????????????????????????????????????????????????????????????????????????????????????????????????????????????????????????????????????????????????????????????????????????????????????????????????????????????????????????????????????????????????????????????????????????????????????????????????????????????????????????????????????????????????????????????????????????????????????????????????????????????????????????????????????????????????????????????????????????????????????????????????????????????????????????????????????????????????????????????????????????????????
		</sequence>
		<sequence>
			<taxon idref="Dyckia_densiflora"/>
			????????????????????????????????????????????????????????????????????????????????????????????????????????????????????????????????????????????????????????????????????????????????????????????????????????????????????????????????????????????????????????????????????????????????????????????????????????????????????????????????????????????????????????????????????????????????????????????????????????????????????????????????????????????????????????????????????????????????????????????????????????????????????????????????????????????????????????????????????????????????????????????????????????????????????????????????????????????????????????????????????????????????????????????????????????????????????????????????????????????????????????????????????????????????????????????????????????????????????????????????????????????????????????????????????????????????????????????????????????????
		</sequence>
		<sequence>
			<taxon idref="Dyckia_dissitiflora"/>
			????????????????????????????????????????????????????????????????????????????????????????????????????????????????????????????????????????????????????????????????????????????????????????????????????????????????????????????????????????????????????????????????????????????????????????????????????????????????????????????????????????????????????????????????????????????????????????????????????????????????????????????????????????????????????????????????????????????????????????????????????????????????????????????????????????????????????????????????????????????????????????????????????????????????????????????????????????????????????????????????????????????????????????????????????????????????????????????????????????????????????????????????????????????????????????????????????????????????????????????????????????????????????????????????????????????????????????????????????????????
		</sequence>
		<sequence>
			<taxon idref="Dyckia_distachya"/>
			????????????????????????????????????????????????????????????????????????????????????????????????????????????????????????????????????????????????????????????????????????????????????????????????????????????????????????????????????????????????????????????????????????????????????????????????????????????????????????????????????????????????????????????????????????????????????????????????????????????????????????????????????????????????????????????????????????????????????????????????????????????????????????????????????????????????????????????????????????????????????????????????????????????????????????????????????????????????????????????????????????????????????????????????????????????????????????????????????????????????????????????????????????????????????????????????????????????????????????????????????????????????????????????????????????????????????????????????????????????
		</sequence>
		<sequence>
			<taxon idref="Dyckia_duckei"/>
			????????????????????????????????????????????????????????????????????????????????????????????????????????????????????????????????????????????????????????????????????????????????????????????????????????????????????????????????????????????????????????????????????????????????????????????????????????????????????????????????????????????????????????????????????????????????????????????????????????????????????????????????????????????????????????????????????????????????????????????????????????????????????????????????????????????????????????????????????????????????????????????????????????????????????????????????????????????????????????????????????????????????????????????????????????????????????????????????????????????????????????????????????????????????????????????????????????????????????????????????????????????????????????????????????????????????????????????????????????????
		</sequence>
		<sequence>
			<taxon idref="Dyckia_dusenii"/>
			????????????????????????????????????????????????????????????????????????????????????????????????????????????????????????????????????????????????????????????????????????????????????????????????????????????????????????????????????????????????????????????????????????????????????????????????????????????????????????????????????????????????????????????????????????????????????????????????????????????????????????????????????????????????????????????????????????????????????????????????????????????????????????????????????????????????????????????????????????????????????????????????????????????????????????????????????????????????????????????????????????????????????????????????????????????????????????????????????????????????????????????????????????????????????????????????????????????????????????????????????????????????????????????????????????????????????????????????????????????
		</sequence>
		<sequence>
			<taxon idref="Dyckia_elisabethae"/>
			????????????????????????????????????????????????????????????????????????????????????????????????????????????????????????????????????????????????????????????????????????????????????????????????????????????????????????????????????????????????????????????????????????????????????????????????????????????????????????????????????????????????????????????????????????????????????????????????????????????????????????????????????????????????????????????????????????????????????????????????????????????????????????????????????????????????????????????????????????????????????????????????????????????????????????????????????????????????????????????????????????????????????????????????????????????????????????????????????????????????????????????????????????????????????????????????????????????????????????????????????????????????????????????????????????????????????????????????????????????
		</sequence>
		<sequence>
			<taxon idref="Dyckia_encholirioides"/>
			????????????????????????????????????????????????????????????????????????????????????????????????????????????????????????????????????????????????????????????????????????????????????????????????????????????????????????????????????????????????????????????????????????????????????????????????????????????????????????????????????????????????????????????????????????????????????????????????????????????????????????????????????????????????????????????????????????????????????????????????????????????????????????????????????????????????????????????????????????????????????????????????????????????????????????????????????????????????????????????????????????????????????????????????????????????????????????????????????????????????????????????????????????????????????????????????????????????????????????????????????????????????????????????????????????????????????????????????????????????
		</sequence>
		<sequence>
			<taxon idref="Dyckia_espiritosantensis"/>
			????????????????????????????????????????????????????????????????????????????????????????????????????????????????????????????????????????????????????????????????????????????????????????????????????????????????????????????????????????????????????????????????????????????????????????????????????????????????????????????????????????????????????????????????????????????????????????????????????????????????????????????????????????????????????????????????????????????????????????????????????????????????????????????????????????????????????????????????????????????????????????????????????????????????????????????????????????????????????????????????????????????????????????????????????????????????????????????????????????????????????????????????????????????????????????????????????????????????????????????????????????????????????????????????????????????????????????????????????????????
		</sequence>
		<sequence>
			<taxon idref="Dyckia_estevesii"/>
			????????????????????????????????????????????????????????????????????????????????????????????????????????????????????????????????????????????????????????????????????????????????????????????????????????????????????????????????????????????????????????????????????????????????????????????????????????????????????????????????????????????????????????????????????????????????????????????????????????????????????????????????????????????????????????????????????????????????????????????????????????????????????????????????????????????????????????????????????????????????????????????????????????????????????????????????????????????????????????????????????????????????????????????????????????????????????????????????????????????????????????????????????????????????????????????????????????????????????????????????????????????????????????????????????????????????????????????????????????????
		</sequence>
		<sequence>
			<taxon idref="Dyckia_estevesii_var._braunii"/>
			????????????????????????????????????????????????????????????????????????????????????????????????????????????????????????????????????????????????????????????????????????????????????????????????????????????????????????????????????????????????????????????????????????????????????????????????????????????????????????????????????????????????????????????????????????????????????????????????????????????????????????????????????????????????????????????????????????????????????????????????????????????????????????????????????????????????????????????????????????????????????????????????????????????????????????????????????????????????????????????????????????????????????????????????????????????????????????????????????????????????????????????????????????????????????????????????????????????????????????????????????????????????????????????????????????????????????????????????????????????
		</sequence>
		<sequence>
			<taxon idref="Dyckia_excelsa"/>
			????????????????????????????????????????????????????????????????????????????????????????????????????????????????????????????????????????????????????????????????????????????????????????????????????????????????????????????????????????????????????????????????????????????????????????????????????????????????????????????????????????????????????????????????????????????????????????????????????????????????????????????????????????????????????????????????????????????????????????????????????????????????????????????????????????????????????????????????????????????????????????????????????????????????????????????????????????????????????????????????????????????????????????????????????????????????????????????????????????????????????????????????????????????????????????????????????????????????????????????????????????????????????????????????????????????????????????????????????????????
		</sequence>
		<sequence>
			<taxon idref="Dyckia_ferox"/>
			???????????TTCCAAATTCAGAGAAACCCTGGAATTCAAAATGGGCAATCCTGAGCCAAATCTTTATTTTGGGAAAACAAGGGTATAAAACTAGAATAAAAAAGGATAGGTGCAGAGACTCAATGGAAGCTGTTCTAACGAATAGAGTTGACTACGTTACGTCGGTAGCTGGAATCCCTCTATCAAAATTCGAGAAAGGATGGCCATATATACCTAATACGTACGTATACATACTGACATATCAAACGATTAATCACGACACGAATCCATATCGTATAATATATTTATATTCATAATGTTTATTATAACATTATGAATGATTATGAAATCATGAAATATGAATGAAATTCGGAAAAAATTAAGAGTTATTGTGAATCCATTCCAATCCAACAAAAATCGAATATTCAGTAATAAAATCATTCATTCCAGAGTTTGATAGATCTTTTGAAAAATTGATTAATCGGACGAGAATAAAGAGAGAGTCCCATTCTACATGTCAATACTGACAACAATGAAATTTTTAGTAAGAGGAAAATCCGTCGACTTTCTAAATCGTGAGGGTTCAAGTCCCTCTATCCCCA--AAAAAGCCCATTTTACTTCCTAACTATTTATCCTTTTTTGTTTTTTCATTGATGAAAAAACAAAATTCACTATTTTTCTCATTCATTCTACTCTTTCACAAACGGATCCGAACATAAATCTTTGGATCTTATCCCATACAAATGAGGATATATAGGTAAACAATCTCTATTATTAAATAATTCACAATCCATATCATTATCCTTATATTTACTAGGTAAAATTTTGTATTTTTTGTTTTAGTCCCTTTAATTGACATAGATACAAGTACTCTACTAGGATGATGCACAAAA
		</sequence>
		<sequence>
			<taxon idref="Dyckia_ferruginea"/>
			????????????????????????????????????????????????????????????????????????????????????????????????????????????????????????????????????????????????????????????????????????????????????????????????????????????????????????????????????????????????????????????????????????????????????????????????????????????????????????????????????????????????????????????????????????????????????????????????????????????????????????????????????????????????????????????????????????????????????????????????????????????????????????????????????????????????????????????????????????????????????????????????????????????????????????????????????????????????????????????????????????????????????????????????????????????????????????????????????????????????????????????????????????????????????????????????????????????????????????????????????????????????????????????????????????????????????????????????????????????
		</sequence>
		<sequence>
			<taxon idref="Dyckia_floribunda"/>
			????????????????????????????????????????????????????????????????????????????????????????????????????????????????????????????????????????????????????????????????????????????????????????????????????????????????????????????????????????????????????????????????????????????????????????????????????????????????????????????????????????????????????????????????????????????????????????????????????????????????????????????????????????????????????????????????????????????????????????????????????????????????????????????????????????????????????????????????????????????????????????????????????????????????????????????????????????????????????????????????????????????????????????????????????????????????????????????????????????????????????????????????????????????????????????????????????????????????????????????????????????????????????????????????????????????????????????????????????????????
		</sequence>
		<sequence>
			<taxon idref="Dyckia_fosteriana"/>
			????????????????????????????????????????????????????????????????????????????????????????????????????????????????????????????????????????????????????????????????????????????????????????????????????????????????????????????????????????????????????????????????????????????????????????????????????????????????????????????????????????????????????????????????????????????????????????????????????????????????????????????????????????????????????????????????????????????????????????????????????????????????????????????????????????????????????????????????????????????????????????????????????????????????????????????????????????????????????????????????????????????????????????????????????????????????????????????????????????????????????????????????????????????????????????????????????????????????????????????????????????????????????????????????????????????????????????????????????????????
		</sequence>
		<sequence>
			<taxon idref="Dyckia_goehringii"/>
			????????????????????????????????????????????????????????????????????????????????????????????????????????????????????????????????????????????????????????????????????????????????????????????????????????????????????????????????????????????????????????????????????????????????????????????????????????????????????????????????????????????????????????????????????????????????????????????????????????????????????????????????????????????????????????????????????????????????????????????????????????????????????????????????????????????????????????????????????????????????????????????????????????????????????????????????????????????????????????????????????????????????????????????????????????????????????????????????????????????????????????????????????????????????????????????????????????????????????????????????????????????????????????????????????????????????????????????????????????????
		</sequence>
		<sequence>
			<taxon idref="Dyckia_gouveiana"/>
			????????????????????????????????????????????????????????????????????????????????????????????????????????????????????????????????????????????????????????????????????????????????????????????????????????????????????????????????????????????????????????????????????????????????????????????????????????????????????????????????????????????????????????????????????????????????????????????????????????????????????????????????????????????????????????????????????????????????????????????????????????????????????????????????????????????????????????????????????????????????????????????????????????????????????????????????????????????????????????????????????????????????????????????????????????????????????????????????????????????????????????????????????????????????????????????????????????????????????????????????????????????????????????????????????????????????????????????????????????????
		</sequence>
		<sequence>
			<taxon idref="Dyckia_grandidentata"/>
			????????????????????????????????????????????????????????????????????????????????????????????????????????????????????????????????????????????????????????????????????????????????????????????????????????????????????????????????????????????????????????????????????????????????????????????????????????????????????????????????????????????????????????????????????????????????????????????????????????????????????????????????????????????????????????????????????????????????????????????????????????????????????????????????????????????????????????????????????????????????????????????????????????????????????????????????????????????????????????????????????????????????????????????????????????????????????????????????????????????????????????????????????????????????????????????????????????????????????????????????????????????????????????????????????????????????????????????????????????????
		</sequence>
		<sequence>
			<taxon idref="Dyckia_granmogulensis"/>
			????????????????????????????????????????????????????????????????????????????????????????????????????????????????????????????????????????????????????????????????????????????????????????????????????????????????????????????????????????????????????????????????????????????????????????????????????????????????????????????????????????????????????????????????????????????????????????????????????????????????????????????????????????????????????????????????????????????????????????????????????????????????????????????????????????????????????????????????????????????????????????????????????????????????????????????????????????????????????????????????????????????????????????????????????????????????????????????????????????????????????????????????????????????????????????????????????????????????????????????????????????????????????????????????????????????????????????????????????????????
		</sequence>
		<sequence>
			<taxon idref="Dyckia_hebdingii"/>
			????????????????????????????????????????????????????????????????????????????????????????????????????????????????????????????????????????????????????????????????????????????????????????????????????????????????????????????????????????????????????????????????????????????????????????????????????????????????????????????????????????????????????????????????????????????????????????????????????????????????????????????????????????????????????????????????????????????????????????????????????????????????????????????????????????????????????????????????????????????????????????????????????????????????????????????????????????????????????????????????????????????????????????????????????????????????????????????????????????????????????????????????????????????????????????????????????????????????????????????????????????????????????????????????????????????????????????????????????????????
		</sequence>
		<sequence>
			<taxon idref="Dyckia_hohenbergioides"/>
			????????????????????????????????????????????????????????????????????????????????????????????????????????????????????????????????????????????????????????????????????????????????????????????????????????????????????????????????????????????????????????????????????????????????????????????????????????????????????????????????????????????????????????????????????????????????????????????????????????????????????????????????????????????????????????????????????????????????????????????????????????????????????????????????????????????????????????????????????????????????????????????????????????????????????????????????????????????????????????????????????????????????????????????????????????????????????????????????????????????????????????????????????????????????????????????????????????????????????????????????????????????????????????????????????????????????????????????????????????????
		</sequence>
		<sequence>
			<taxon idref="Dyckia_ibiramensis"/>
			????????????????????????????????????????????????????????????????????????????????????????????????????????????????????????????????????????????????????????????????????????????????????????????????????????????????????????????????????????????????????????????????????????????????????????????????????????????????????????????????????????????????????????????????????????????????????????????????????????????????????????????????????????????????????????????????????????????????????????????????????????????????????????????????????????????????????????????????????????????????????????????????????????????????????????????????????????????????????????????????????????????????????????????????????????????????????????????????????????????????????????????????????????????????????????????????????????????????????????????????????????????????????????????????????????????????????????????????????????????
		</sequence>
		<sequence>
			<taxon idref="Dyckia_jonesiana"/>
			????????????????????????????????????????????????????????????????????????????????????????????????????????????????????????????????????????????????????????????????????????????????????????????????????????????????????????????????????????????????????????????????????????????????????????????????????????????????????????????????????????????????????????????????????????????????????????????????????????????????????????????????????????????????????????????????????????????????????????????????????????????????????????????????????????????????????????????????????????????????????????????????????????????????????????????????????????????????????????????????????????????????????????????????????????????????????????????????????????????????????????????????????????????????????????????????????????????????????????????????????????????????????????????????????????????????????????????????????????????
		</sequence>
		<sequence>
			<taxon idref="Dyckia_kranziana"/>
			????????????????????????????????????????????????????????????????????????????????????????????????????????????????????????????????????????????????????????????????????????????????????????????????????????????????????????????????????????????????????????????????????????????????????????????????????????????????????????????????????????????????????????????????????????????????????????????????????????????????????????????????????????????????????????????????????????????????????????????????????????????????????????????????????????????????????????????????????????????????????????????????????????????????????????????????????????????????????????????????????????????????????????????????????????????????????????????????????????????????????????????????????????????????????????????????????????????????????????????????????????????????????????????????????????????????????????????????????????????
		</sequence>
		<sequence>
			<taxon idref="Dyckia_leptostachya"/>
			????????????????????????????????????????????????????????????????????????????????????????????????????????????????????????????????????????????????????????????????????????????????????????????????????????????????????????????????????????????????????????????????????????????????????????????????????????????????????????????????????????????????????????????????????????????????????????????????????????????????????????????????????????????????????????????????????????????????????????????????????????????????????????????????????????????????????????????????????????????????????????????????????????????????????????????????????????????????????????????????????????????????????????????????????????????????????????????????????????????????????????????????????????????????????????????????????????????????????????????????????????????????????????????????????????????????????????????????????????????
		</sequence>
		<sequence>
			<taxon idref="Dyckia_lindevaldae"/>
			????????????????????????????????????????????????????????????????????????????????????????????????????????????????????????????????????????????????????????????????????????????????????????????????????????????????????????????????????????????????????????????????????????????????????????????????????????????????????????????????????????????????????????????????????????????????????????????????????????????????????????????????????????????????????????????????????????????????????????????????????????????????????????????????????????????????????????????????????????????????????????????????????????????????????????????????????????????????????????????????????????????????????????????????????????????????????????????????????????????????????????????????????????????????????????????????????????????????????????????????????????????????????????????????????????????????????????????????????????????
		</sequence>
		<sequence>
			<taxon idref="Dyckia_lunaris"/>
			????????????????????????????????????????????????????????????????????????????????????????????????????????????????????????????????????????????????????????????????????????????????????????????????????????????????????????????????????????????????????????????????????????????????????????????????????????????????????????????????????????????????????????????????????????????????????????????????????????????????????????????????????????????????????????????????????????????????????????????????????????????????????????????????????????????????????????????????????????????????????????????????????????????????????????????????????????????????????????????????????????????????????????????????????????????????????????????????????????????????????????????????????????????????????????????????????????????????????????????????????????????????????????????????????????????????????????????????????????????
		</sequence>
		<sequence>
			<taxon idref="Dyckia_macedoi"/>
			????????????????????????????????????????????????????????????????????????????????????????????????????????????????????????????????????????????????????????????????????????????????????????????????????????????????????????????????????????????????????????????????????????????????????????????????????????????????????????????????????????????????????????????????????????????????????????????????????????????????????????????????????????????????????????????????????????????????????????????????????????????????????????????????????????????????????????????????????????????????????????????????????????????????????????????????????????????????????????????????????????????????????????????????????????????????????????????????????????????????????????????????????????????????????????????????????????????????????????????????????????????????????????????????????????????????????????????????????????????
		</sequence>
		<sequence>
			<taxon idref="Dyckia_machrisiana"/>
			????????????????????????????????????????????????????????????????????????????????????????????????????????????????????????????????????????????????????????????????????????????????????????????????????????????????????????????????????????????????????????????????????????????????????????????????????????????????????????????????????????????????????????????????????????????????????????????????????????????????????????????????????????????????????????????????????????????????????????????????????????????????????????????????????????????????????????????????????????????????????????????????????????????????????????????????????????????????????????????????????????????????????????????????????????????????????????????????????????????????????????????????????????????????????????????????????????????????????????????????????????????????????????????????????????????????????????????????????????????
		</sequence>
		<sequence>
			<taxon idref="Dyckia_maracasensis"/>
			????????????????????????????????????????????????????????????????????????????????????????????????????????????????????????????????????????????????????????????????????????????????????????????????????????????????????????????????????????????????????????????????????????????????????????????????????????????????????????????????????????????????????????????????????????????????????????????????????????????????????????????????????????????????????????????????????????????????????????????????????????????????????????????????????????????????????????????????????????????????????????????????????????????????????????????????????????????????????????????????????????????????????????????????????????????????????????????????????????????????????????????????????????????????????????????????????????????????????????????????????????????????????????????????????????????????????????????????????????????
		</sequence>
		<sequence>
			<taxon idref="Dyckia_maritima"/>
			????????????????????????????????????????????????????????????????????????????????????????????????????????????????????????????????????????????????????????????????????????????????????????????????????????????????????????????????????????????????????????????????????????????????????????????????????????????????????????????????????????????????????????????????????????????????????????????????????????????????????????????????????????????????????????????????????????????????????????????????????????????????????????????????????????????????????????????????????????????????????????????????????????????????????????????????????????????????????????????????????????????????????????????????????????????????????????????????????????????????????????????????????????????????????????????????????????????????????????????????????????????????????????????????????????????????????????????????????????????
		</sequence>
		<sequence>
			<taxon idref="Dyckia_marnier-lapostollei"/>
			????????????????????????????????????????????????????????????????????????????????????????????????????????????????????????????????????????????????????????????????????????????????????????????????????????????????????????????????????????????????????????????????????????????????????????????????????????????????????????????????????????????????????????????????????????????????????????????????????????????????????????????????????????????????????????????????????????????????????????????????????????????????????????????????????????????????????????????????????????????????????????????????????????????????????????????????????????????????????????????????????????????????????????????????????????????????????????????????????????????????????????????????????????????????????????????????????????????????????????????????????????????????????????????????????????????????????????????????????????????
		</sequence>
		<sequence>
			<taxon idref="Dyckia_marnier-lapostollei_var._estevesii"/>
			????????????????????????????????????????????????????????????????????????????????????????????????????????????????????????????????????????????????????????????????????????????????????????????????????????????????????????????????????????????????????????????????????????????????????????????????????????????????????????????????????????????????????????????????????????????????????????????????????????????????????????????????????????????????????????????????????????????????????????????????????????????????????????????????????????????????????????????????????????????????????????????????????????????????????????????????????????????????????????????????????????????????????????????????????????????????????????????????????????????????????????????????????????????????????????????????????????????????????????????????????????????????????????????????????????????????????????????????????????????
		</sequence>
		<sequence>
			<taxon idref="Dyckia_martinellii"/>
			????????????????????????????????????????????????????????????????????????????????????????????????????????????????????????????????????????????????????????????????????????????????????????????????????????????????????????????????????????????????????????????????????????????????????????????????????????????????????????????????????????????????????????????????????????????????????????????????????????????????????????????????????????????????????????????????????????????????????????????????????????????????????????????????????????????????????????????????????????????????????????????????????????????????????????????????????????????????????????????????????????????????????????????????????????????????????????????????????????????????????????????????????????????????????????????????????????????????????????????????????????????????????????????????????????????????????????????????????????????
		</sequence>
		<sequence>
			<taxon idref="Dyckia_mellobarretoi"/>
			????????????????????????????????????????????????????????????????????????????????????????????????????????????????????????????????????????????????????????????????????????????????????????????????????????????????????????????????????????????????????????????????????????????????????????????????????????????????????????????????????????????????????????????????????????????????????????????????????????????????????????????????????????????????????????????????????????????????????????????????????????????????????????????????????????????????????????????????????????????????????????????????????????????????????????????????????????????????????????????????????????????????????????????????????????????????????????????????????????????????????????????????????????????????????????????????????????????????????????????????????????????????????????????????????????????????????????????????????????????
		</sequence>
		<sequence>
			<taxon idref="Dyckia_microcalyx"/>
			????????????????????????????????????????????????????????????????????????????????????????????????????????????????????????????????????????????????????????????????????????????????????????????????????????????????????????????????????????????????????????????????????????????????????????????????????????????????????????????????????????????????????????????????????????????????????????????????????????????????????????????????????????????????????????????????????????????????????????????????????????????????????????????????????????????????????????????????????????????????????????????????????????????????????????????????????????????????????????????????????????????????????????????????????????????????????????????????????????????????????????????????????????????????????????????????????????????????????????????????????????????????????????????????????????????????????????????????????????????
		</sequence>
		<sequence>
			<taxon idref="Dyckia_microcalyx_var._ostenii"/>
			????????????????????????????????????????????????????????????????????????????????????????????????????????????????????????????????????????????????????????????????????????????????????????????????????????????????????????????????????????????????????????????????????????????????????????????????????????????????????????????????????????????????????????????????????????????????????????????????????????????????????????????????????????????????????????????????????????????????????????????????????????????????????????????????????????????????????????????????????????????????????????????????????????????????????????????????????????????????????????????????????????????????????????????????????????????????????????????????????????????????????????????????????????????????????????????????????????????????????????????????????????????????????????????????????????????????????????????????????????????
		</sequence>
		<sequence>
			<taxon idref="Dyckia_milagrensis"/>
			????????????????????????????????????????????????????????????????????????????????????????????????????????????????????????????????????????????????????????????????????????????????????????????????????????????????????????????????????????????????????????????????????????????????????????????????????????????????????????????????????????????????????????????????????????????????????????????????????????????????????????????????????????????????????????????????????????????????????????????????????????????????????????????????????????????????????????????????????????????????????????????????????????????????????????????????????????????????????????????????????????????????????????????????????????????????????????????????????????????????????????????????????????????????????????????????????????????????????????????????????????????????????????????????????????????????????????????????????????????
		</sequence>
		<sequence>
			<taxon idref="Dyckia_mirandiana"/>
			????????????????????????????????????????????????????????????????????????????????????????????????????????????????????????????????????????????????????????????????????????????????????????????????????????????????????????????????????????????????????????????????????????????????????????????????????????????????????????????????????????????????????????????????????????????????????????????????????????????????????????????????????????????????????????????????????????????????????????????????????????????????????????????????????????????????????????????????????????????????????????????????????????????????????????????????????????????????????????????????????????????????????????????????????????????????????????????????????????????????????????????????????????????????????????????????????????????????????????????????????????????????????????????????????????????????????????????????????????????
		</sequence>
		<sequence>
			<taxon idref="Dyckia_montezumensis"/>
			????????????????????????????????????????????????????????????????????????????????????????????????????????????????????????????????????????????????????????????????????????????????????????????????????????????????????????????????????????????????????????????????????????????????????????????????????????????????????????????????????????????????????????????????????????????????????????????????????????????????????????????????????????????????????????????????????????????????????????????????????????????????????????????????????????????????????????????????????????????????????????????????????????????????????????????????????????????????????????????????????????????????????????????????????????????????????????????????????????????????????????????????????????????????????????????????????????????????????????????????????????????????????????????????????????????????????????????????????????????
		</sequence>
		<sequence>
			<taxon idref="Dyckia_monticola"/>
			????????????????????????????????????????????????????????????????????????????????????????????????????????????????????????????????????????????????????????????????????????????????????????????????????????????????????????????????????????????????????????????????????????????????????????????????????????????????????????????????????????????????????????????????????????????????????????????????????????????????????????????????????????????????????????????????????????????????????????????????????????????????????????????????????????????????????????????????????????????????????????????????????????????????????????????????????????????????????????????????????????????????????????????????????????????????????????????????????????????????????????????????????????????????????????????????????????????????????????????????????????????????????????????????????????????????????????????????????????????
		</sequence>
		<sequence>
			<taxon idref="Dyckia_nana"/>
			????????????????????????????????????????????????????????????????????????????????????????????????????????????????????????????????????????????????????????????????????????????????????????????????????????????????????????????????????????????????????????????????????????????????????????????????????????????????????????????????????????????????????????????????????????????????????????????????????????????????????????????????????????????????????????????????????????????????????????????????????????????????????????????????????????????????????????????????????????????????????????????????????????????????????????????????????????????????????????????????????????????????????????????????????????????????????????????????????????????????????????????????????????????????????????????????????????????????????????????????????????????????????????????????????????????????????????????????????????????
		</sequence>
		<sequence>
			<taxon idref="Dyckia_niederleinii"/>
			????????????????????????????????????????????????????????????????????????????????????????????????????????????????????????????????????????????????????????????????????????????????????????????????????????????????????????????????????????????????????????????????????????????????????????????????????????????????????????????????????????????????????????????????????????????????????????????????????????????????????????????????????????????????????????????????????????????????????????????????????????????????????????????????????????????????????????????????????????????????????????????????????????????????????????????????????????????????????????????????????????????????????????????????????????????????????????????????????????????????????????????????????????????????????????????????????????????????????????????????????????????????????????????????????????????????????????????????????????????
		</sequence>
		<sequence>
			<taxon idref="Dyckia_oligantha"/>
			????????????????????????????????????????????????????????????????????????????????????????????????????????????????????????????????????????????????????????????????????????????????????????????????????????????????????????????????????????????????????????????????????????????????????????????????????????????????????????????????????????????????????????????????????????????????????????????????????????????????????????????????????????????????????????????????????????????????????????????????????????????????????????????????????????????????????????????????????????????????????????????????????????????????????????????????????????????????????????????????????????????????????????????????????????????????????????????????????????????????????????????????????????????????????????????????????????????????????????????????????????????????????????????????????????????????????????????????????????????
		</sequence>
		<sequence>
			<taxon idref="Dyckia_paraensis"/>
			????????????????????????????????????????????????????????????????????????????????????????????????????????????????????????????????????????????????????????????????????????????????????????????????????????????????????????????????????????????????????????????????????????????????????????????????????????????????????????????????????????????????????????????????????????????????????????????????????????????????????????????????????????????????????????????????????????????????????????????????????????????????????????????????????????????????????????????????????????????????????????????????????????????????????????????????????????????????????????????????????????????????????????????????????????????????????????????????????????????????????????????????????????????????????????????????????????????????????????????????????????????????????????????????????????????????????????????????????????????
		</sequence>
		<sequence>
			<taxon idref="Dyckia_pectinata"/>
			????????????????????????????????????????????????????????????????????????????????????????????????????????????????????????????????????????????????????????????????????????????????????????????????????????????????????????????????????????????????????????????????????????????????????????????????????????????????????????????????????????????????????????????????????????????????????????????????????????????????????????????????????????????????????????????????????????????????????????????????????????????????????????????????????????????????????????????????????????????????????????????????????????????????????????????????????????????????????????????????????????????????????????????????????????????????????????????????????????????????????????????????????????????????????????????????????????????????????????????????????????????????????????????????????????????????????????????????????????????
		</sequence>
		<sequence>
			<taxon idref="Dyckia_pernambucana"/>
			????????????????????????????????????????????????????????????????????????????????????????????????????????????????????????????????????????????????????????????????????????????????????????????????????????????????????????????????????????????????????????????????????????????????????????????????????????????????????????????????????????????????????????????????????????????????????????????????????????????????????????????????????????????????????????????????????????????????????????????????????????????????????????????????????????????????????????????????????????????????????????????????????????????????????????????????????????????????????????????????????????????????????????????????????????????????????????????????????????????????????????????????????????????????????????????????????????????????????????????????????????????????????????????????????????????????????????????????????????????
		</sequence>
		<sequence>
			<taxon idref="Dyckia_platyphylla"/>
			????????????????????????????????????????????????????????????????????????????????????????????????????????????????????????????????????????????????????????????????????????????????????????????????????????????????????????????????????????????????????????????????????????????????????????????????????????????????????????????????????????????????????????????????????????????????????????????????????????????????????????????????????????????????????????????????????????????????????????????????????????????????????????????????????????????????????????????????????????????????????????????????????????????????????????????????????????????????????????????????????????????????????????????????????????????????????????????????????????????????????????????????????????????????????????????????????????????????????????????????????????????????????????????????????????????????????????????????????????????
		</sequence>
		<sequence>
			<taxon idref="Dyckia_pottiorum"/>
			????????????????????????????????????????????????????????????????????????????????????????????????????????????????????????????????????????????????????????????????????????????????????????????????????????????????????????????????????????????????????????????????????????????????????????????????????????????????????????????????????????????????????????????????????????????????????????????????????????????????????????????????????????????????????????????????????????????????????????????????????????????????????????????????????????????????????????????????????????????????????????????????????????????????????????????????????????????????????????????????????????????????????????????????????????????????????????????????????????????????????????????????????????????????????????????????????????????????????????????????????????????????????????????????????????????????????????????????????????????
		</sequence>
		<sequence>
			<taxon idref="Dyckia_pseudococcinea"/>
			????????????????????????????????????????????????????????????????????????????????????????????????????????????????????????????????????????????????????????????????????????????????????????????????????????????????????????????????????????????????????????????????????????????????????????????????????????????????????????????????????????????????????????????????????????????????????????????????????????????????????????????????????????????????????????????????????????????????????????????????????????????????????????????????????????????????????????????????????????????????????????????????????????????????????????????????????????????????????????????????????????????????????????????????????????????????????????????????????????????????????????????????????????????????????????????????????????????????????????????????????????????????????????????????????????????????????????????????????????????
		</sequence>
		<sequence>
			<taxon idref="Dyckia_pulquinensis"/>
			????????????????????????????????????????????????????????????????????????????????????????????????????????????????????????????????????????????????????????????????????????????????????????????????????????????????????????????????????????????????????????????????????????????????????????????????????????????????????????????????????????????????????????????????????????????????????????????????????????????????????????????????????????????????????????????????????????????????????????????????????????????????????????????????????????????????????????????????????????????????????????????????????????????????????????????????????????????????????????????????????????????????????????????????????????????????????????????????????????????????????????????????????????????????????????????????????????????????????????????????????????????????????????????????????????????????????????????????????????????
		</sequence>
		<sequence>
			<taxon idref="Dyckia_pumila"/>
			????????????????????????????????????????????????????????????????????????????????????????????????????????????????????????????????????????????????????????????????????????????????????????????????????????????????????????????????????????????????????????????????????????????????????????????????????????????????????????????????????????????????????????????????????????????????????????????????????????????????????????????????????????????????????????????????????????????????????????????????????????????????????????????????????????????????????????????????????????????????????????????????????????????????????????????????????????????????????????????????????????????????????????????????????????????????????????????????????????????????????????????????????????????????????????????????????????????????????????????????????????????????????????????????????????????????????????????????????????????
		</sequence>
		<sequence>
			<taxon idref="Dyckia_rariflora"/>
			????????????????????????????????????????????????????????????????????????????????????????????????????????????????????????????????????????????????????????????????????????????????????????????????????????????????????????????????????????????????????????????????????????????????????????????????????????????????????????????????????????????????????????????????????????????????????????????????????????????????????????????????????????????????????????????????????????????????????????????????????????????????????????????????????????????????????????????????????????????????????????????????????????????????????????????????????????????????????????????????????????????????????????????????????????????????????????????????????????????????????????????????????????????????????????????????????????????????????????????????????????????????????????????????????????????????????????????????????????????
		</sequence>
		<sequence>
			<taxon idref="Dyckia_remotiflora"/>
			????????????????????????????????????????????????????????????????????????????????????????????????????????????????????????????????????????????????????????????????????????????????????????????????????????????????????????????????????????????????????????????????????????????????????????????????????????????????????????????????????????????????????????????????????????????????????????????????????????????????????????????????????????????????????????????????????????????????????????????????????????????????????????????????????????????????????????????????????????????????????????????????????????????????????????????????????????????????????????????????????????????????????????????????????????????????????????????????????????????????????????????????????????????????????????????????????????????????????????????????????????????????????????????????????????????????????????????????????????????
		</sequence>
		<sequence>
			<taxon idref="Dyckia_rondonopolitana"/>
			????????????????????????????????????????????????????????????????????????????????????????????????????????????????????????????????????????????????????????????????????????????????????????????????????????????????????????????????????????????????????????????????????????????????????????????????????????????????????????????????????????????????????????????????????????????????????????????????????????????????????????????????????????????????????????????????????????????????????????????????????????????????????????????????????????????????????????????????????????????????????????????????????????????????????????????????????????????????????????????????????????????????????????????????????????????????????????????????????????????????????????????????????????????????????????????????????????????????????????????????????????????????????????????????????????????????????????????????????????????
		</sequence>
		<sequence>
			<taxon idref="Dyckia_saxatilis"/>
			????????????????????????????????????????????????????????????????????????????????????????????????????????????????????????????????????????????????????????????????????????????????????????????????????????????????????????????????????????????????????????????????????????????????????????????????????????????????????????????????????????????????????????????????????????????????????????????????????????????????????????????????????????????????????????????????????????????????????????????????????????????????????????????????????????????????????????????????????????????????????????????????????????????????????????????????????????????????????????????????????????????????????????????????????????????????????????????????????????????????????????????????????????????????????????????????????????????????????????????????????????????????????????????????????????????????????????????????????????????
		</sequence>
		<sequence>
			<taxon idref="Dyckia_secunda"/>
			????????????????????????????????????????????????????????????????????????????????????????????????????????????????????????????????????????????????????????????????????????????????????????????????????????????????????????????????????????????????????????????????????????????????????????????????????????????????????????????????????????????????????????????????????????????????????????????????????????????????????????????????????????????????????????????????????????????????????????????????????????????????????????????????????????????????????????????????????????????????????????????????????????????????????????????????????????????????????????????????????????????????????????????????????????????????????????????????????????????????????????????????????????????????????????????????????????????????????????????????????????????????????????????????????????????????????????????????????????????
		</sequence>
		<sequence>
			<taxon idref="Dyckia_selloa"/>
			????????????????????????????????????????????????????????????????????????????????????????????????????????????????????????????????????????????????????????????????????????????????????????????????????????????????????????????????????????????????????????????????????????????????????????????????????????????????????????????????????????????????????????????????????????????????????????????????????????????????????????????????????????????????????????????????????????????????????????????????????????????????????????????????????????????????????????????????????????????????????????????????????????????????????????????????????????????????????????????????????????????????????????????????????????????????????????????????????????????????????????????????????????????????????????????????????????????????????????????????????????????????????????????????????????????????????????????????????????????
		</sequence>
		<sequence>
			<taxon idref="Dyckia_tenebrosa"/>
			????????????????????????????????????????????????????????????????????????????????????????????????????????????????????????????????????????????????????????????????????????????????????????????????????????????????????????????????????????????????????????????????????????????????????????????????????????????????????????????????????????????????????????????????????????????????????????????????????????????????????????????????????????????????????????????????????????????????????????????????????????????????????????????????????????????????????????????????????????????????????????????????????????????????????????????????????????????????????????????????????????????????????????????????????????????????????????????????????????????????????????????????????????????????????????????????????????????????????????????????????????????????????????????????????????????????????????????????????????????
		</sequence>
		<sequence>
			<taxon idref="Dyckia_tobatiensis"/>
			????????????????????????????????????????????????????????????????????????????????????????????????????????????????????????????????????????????????????????????????????????????????????????????????????????????????????????????????????????????????????????????????????????????????????????????????????????????????????????????????????????????????????????????????????????????????????????????????????????????????????????????????????????????????????????????????????????????????????????????????????????????????????????????????????????????????????????????????????????????????????????????????????????????????????????????????????????????????????????????????????????????????????????????????????????????????????????????????????????????????????????????????????????????????????????????????????????????????????????????????????????????????????????????????????????????????????????????????????????????
		</sequence>
		<sequence>
			<taxon idref="Dyckia_tomentella"/>
			????????????????????????????????????????????????????????????????????????????????????????????????????????????????????????????????????????????????????????????????????????????????????????????????????????????????????????????????????????????????????????????????????????????????????????????????????????????????????????????????????????????????????????????????????????????????????????????????????????????????????????????????????????????????????????????????????????????????????????????????????????????????????????????????????????????????????????????????????????????????????????????????????????????????????????????????????????????????????????????????????????????????????????????????????????????????????????????????????????????????????????????????????????????????????????????????????????????????????????????????????????????????????????????????????????????????????????????????????????????
		</sequence>
		<sequence>
			<taxon idref="Dyckia_ursina"/>
			????????????????????????????????????????????????????????????????????????????????????????????????????????????????????????????????????????????????????????????????????????????????????????????????????????????????????????????????????????????????????????????????????????????????????????????????????????????????????????????????????????????????????????????????????????????????????????????????????????????????????????????????????????????????????????????????????????????????????????????????????????????????????????????????????????????????????????????????????????????????????????????????????????????????????????????????????????????????????????????????????????????????????????????????????????????????????????????????????????????????????????????????????????????????????????????????????????????????????????????????????????????????????????????????????????????????????????????????????????????
		</sequence>
		<sequence>
			<taxon idref="Dyckia_velascana"/>
			????????????????????????????????????????????????????????????????????????????????????????????????????????????????????????????????????????????????????????????????????????????????????????????????????????????????????????????????????????????????????????????????????????????????????????????????????????????????????????????????????????????????????????????????????????????????????????????????????????????????????????????????????????????????????????????????????????????????????????????????????????????????????????????????????????????????????????????????????????????????????????????????????????????????????????????????????????????????????????????????????????????????????????????????????????????????????????????????????????????????????????????????????????????????????????????????????????????????????????????????????????????????????????????????????????????????????????????????????????????
		</sequence>
		<sequence>
			<taxon idref="Dyckia_vestita"/>
			????????????????????????????????????????????????????????????????????????????????????????????????????????????????????????????????????????????????????????????????????????????????????????????????????????????????????????????????????????????????????????????????????????????????????????????????????????????????????????????????????????????????????????????????????????????????????????????????????????????????????????????????????????????????????????????????????????????????????????????????????????????????????????????????????????????????????????????????????????????????????????????????????????????????????????????????????????????????????????????????????????????????????????????????????????????????????????????????????????????????????????????????????????????????????????????????????????????????????????????????????????????????????????????????????????????????????????????????????????????
		</sequence>
		<sequence>
			<taxon idref="Dyckia_vicentensis"/>
			????????????????????????????????????????????????????????????????????????????????????????????????????????????????????????????????????????????????????????????????????????????????????????????????????????????????????????????????????????????????????????????????????????????????????????????????????????????????????????????????????????????????????????????????????????????????????????????????????????????????????????????????????????????????????????????????????????????????????????????????????????????????????????????????????????????????????????????????????????????????????????????????????????????????????????????????????????????????????????????????????????????????????????????????????????????????????????????????????????????????????????????????????????????????????????????????????????????????????????????????????????????????????????????????????????????????????????????????????????????
		</sequence>
		<sequence>
			<taxon idref="Dyckia_walteriana"/>
			????????????????????????????????????????????????????????????????????????????????????????????????????????????????????????????????????????????????????????????????????????????????????????????????????????????????????????????????????????????????????????????????????????????????????????????????????????????????????????????????????????????????????????????????????????????????????????????????????????????????????????????????????????????????????????????????????????????????????????????????????????????????????????????????????????????????????????????????????????????????????????????????????????????????????????????????????????????????????????????????????????????????????????????????????????????????????????????????????????????????????????????????????????????????????????????????????????????????????????????????????????????????????????????????????????????????????????????????????????????
		</sequence>
		<sequence>
			<taxon idref="Edmundoa_ambigua"/>
			????????????????????????????????????????????????????????????????????????????????????????????????????????????????????????????????????????????????????????????????????????????????????????????????????????????????????????????????????????????????????????????????????????????????????????????????????????????????????????????????????????????????????????????????????????????????????????????????????????????????????????????????????????????????????????????????????????????????????????????????????????????????????????????????????????????????????????????????????????????????????????????????????????????????????????????????????????????????????????????????????????????????????????????????????????????????????????????????????????????????????????????????????????????????????????????????????????????????????????????????????????????????????????????????????????????????????????????????????????????
		</sequence>
		<sequence>
			<taxon idref="Edmundoa_lindenii"/>
			????????????????????????????????????????????????????????????????????????????????????????????????????????????????????????????????????????????????????????????????????????????????????????????????????????????????????????????????????????????????????????????????????????????????????????????????????????????????????????????????????????????????????????????????????????????????????????????????????????????????????????????????????????????????????????????????????????????????????????????????????????????????????????????????????????????????????????????????????????????????????????????????????????????????????????????????????????????????????????????????????????????????????????????????????????????????????????????????????????????????????????????????????????????????????????????????????????????????????????????????????????????????????????????????????????????????????????????????????????????
		</sequence>
		<sequence>
			<taxon idref="Edmundoa_lindenii_var._rosaea"/>
			????????????????????????????????????????????????????????????????????????????????????????????????????????????????????????????????????????????????????????????????????????????????????????????????????????????????????????????????????????????????????????????????????????????????????????????????????????????????????????????????????????????????????????????????????????????????????????????????????????????????????????????????????????????????????????????????????????????????????????????????????????????????????????????????????????????????????????????????????????????????????????????????????????????????????????????????????????????????????????????????????????????????????????????????????????????????????????????????????????????????????????????????????????????????????????????????????????????????????????????????????????????????????????????????????????????????????????????????????????????
		</sequence>
		<sequence>
			<taxon idref="Edmundoa_perplexa"/>
			???????????TTCCAAATTCAGAGAAACCCTGGAATTAAAAATGGGCAATCCTGAGCCAAATCTTTATTTTTTGAAAACAAGGGTATAAAACTAGAATAAAAAGGGATAGGTGCAGAGACTCAATGGAAGCTGTTCTAACGAATAGAGTTGACTACGTTGCGTCAGTAGCTGGAATCCCTCTATCGAAATTCGAGAAAGGATGGCCATATATACCTAATACGTACGTATACATACTGACATATCAAACGATTAATCACGACACGAATCCATATCGTATAATATATTTATATTATTAATGTTTATTATAACATTATGAATGATTATGAAATCATGAA------ATGAAATTCGGAAAAAATTAAGAGTTATTGTGAATCCATTCCAATCCAACAAAAATCGAATATTCAGTAATAAAATCATTCATTCCAGAGTTTGATAGATCTTTTGAAAAATTGATTAATCGGACGAGAATAAAGAGAGAGTCCCATTCTACATGTCAATACCGACAACAATGAAATTTATAGTAAGAGGAAAATCCGTCGACTTTATAAATCGTGAGGGTTCAAGTCCCTCTATCCCCAATAAGTAGCCCATTTTACTTCCTAACTATTTATCCTCTTTTGTTTTTTCATTGATGAAAAAACAAAATTCACTATCTTTCTCATTCATTCTACTCTTTCACAAATGGATCCGAACAGAAATCTTTGGATCTTATCCCATACAAATGAAGATATATAGGTAAACAATCTCTATTATTAAATAATTCACAATTCATATCATTATCCTTATATTTACTAGGTCCAATTTTATATTTTTTGTTTTAGTCCCTTTAATTGACATAGATACAAGTACTCT-----GATGATGCACAAAA
		</sequence>
		<sequence>
			<taxon idref="Eduandrea_selloana"/>
			???????????TTCCAAATTCAGAGAAACCCTGGAATTAAAAATGGGCAATCCTGAGCCAAATCTTTATTTTTTGAAAACAAGGGTATAAAACTAGAATAAAAAGGGATAGGTGCAGAGACTCAATGGAAGCTGTTCTAACGAATAGAGTTGACTACGTTGCGTCAGTAGCTGGAATCCCTCTATCGAAATTCGAGAAAGGATGGCCATATATACCTAATACGTACGTATACATACTGACATATCAAACGATTAATCACGACACGAATCCATATCGTATAATATATTTATATTATTAATGTTTATTATAACATTATGAATGATTATGAAATCATGAA------ATGAAATTCGGAAAAAATTAAGAGTTATTGTGAATCCATTCCAATCCAACAAAAATCGAATATTCAGTAATAAAATCATTCATTCCAGAGTTTGATAGATCTTTTGAAAAATTGATTAATCGGACGAGAATAAAGAGAGAGTCCCATTCTACATGTCAATACCGACAACAATGAAATTTATAGTAAGAGGAAAATCCGTCGACTTTATAAATCGTGAGGGTTCAAGTCCCTCTATCCCCAATAAGGAGCCCATTTTACTTCCTAACTATTTATCCTCTTTTGTTTTTTCATTGATGAAAAAACAAAATTCACTATCTTTCTCATTCATTCTACTCTTTCACAAATGGATCCGAACAGAAATCTTTGGATCTTATCCCATACAAATGAAGATATATAGGTAAACAATCTCTATTATTAAATAATTCACAATCCATATCATTATCCTTATATTTACTAGGTCCAATTTTGTATTTTTTGTTTTAGTCCCTTTAATTGACATAGATACAAGTACTCT-----GATGATGCACAAAA
		</sequence>
		<sequence>
			<taxon idref="Encholirium_agavoides"/>
			????????????????????????????????????????????????????????????????????????????????????????????????????????????????????????????????????????????????????????????????????????????????????????????????????????????????????????????????????????????????????????????????????????????????????????????????????????????????????????????????????????????????????????????????????????????????????????????????????????????????????????????????????????????????????????????????????????????????????????????????????????????????????????????????????????????????????????????????????????????????????????????????????????????????????????????????????????????????????????????????????????????????????????????????????????????????????????????????????????????????????????????????????????????????????????????????????????????????????????????????????????????????????????????????????????????????????????????????????????????
		</sequence>
		<sequence>
			<taxon idref="Encholirium_biflorum"/>
			????????????????????????????????????????????????????????????????????????????????????????????????????????????????????????????????????????????????????????????????????????????????????????????????????????????????????????????????????????????????????????????????????????????????????????????????????????????????????????????????????????????????????????????????????????????????????????????????????????????????????????????????????????????????????????????????????????????????????????????????????????????????????????????????????????????????????????????????????????????????????????????????????????????????????????????????????????????????????????????????????????????????????????????????????????????????????????????????????????????????????????????????????????????????????????????????????????????????????????????????????????????????????????????????????????????????????????????????????????????
		</sequence>
		<sequence>
			<taxon idref="Encholirium_brachypodum"/>
			????????????????????????????????????????????????????????????????????????????????????????????????????????????????????????????????????????????????????????????????????????????????????????????????????????????????????????????????????????????????????????????????????????????????????????????????????????????????????????????????????????????????????????????????????????????????????????????????????????????????????????????????????????????????????????????????????????????????????????????????????????????????????????????????????????????????????????????????????????????????????????????????????????????????????????????????????????????????????????????????????????????????????????????????????????????????????????????????????????????????????????????????????????????????????????????????????????????????????????????????????????????????????????????????????????????????????????????????????????????
		</sequence>
		<sequence>
			<taxon idref="Encholirium_ctenophyllum"/>
			????????????????????????????????????????????????????????????????????????????????????????????????????????????????????????????????????????????????????????????????????????????????????????????????????????????????????????????????????????????????????????????????????????????????????????????????????????????????????????????????????????????????????????????????????????????????????????????????????????????????????????????????????????????????????????????????????????????????????????????????????????????????????????????????????????????????????????????????????????????????????????????????????????????????????????????????????????????????????????????????????????????????????????????????????????????????????????????????????????????????????????????????????????????????????????????????????????????????????????????????????????????????????????????????????????????????????????????????????????????
		</sequence>
		<sequence>
			<taxon idref="Encholirium_diamantinum"/>
			????????????????????????????????????????????????????????????????????????????????????????????????????????????????????????????????????????????????????????????????????????????????????????????????????????????????????????????????????????????????????????????????????????????????????????????????????????????????????????????????????????????????????????????????????????????????????????????????????????????????????????????????????????????????????????????????????????????????????????????????????????????????????????????????????????????????????????????????????????????????????????????????????????????????????????????????????????????????????????????????????????????????????????????????????????????????????????????????????????????????????????????????????????????????????????????????????????????????????????????????????????????????????????????????????????????????????????????????????????????
		</sequence>
		<sequence>
			<taxon idref="Encholirium_eddie-estevesii"/>
			????????????????????????????????????????????????????????????????????????????????????????????????????????????????????????????????????????????????????????????????????????????????????????????????????????????????????????????????????????????????????????????????????????????????????????????????????????????????????????????????????????????????????????????????????????????????????????????????????????????????????????????????????????????????????????????????????????????????????????????????????????????????????????????????????????????????????????????????????????????????????????????????????????????????????????????????????????????????????????????????????????????????????????????????????????????????????????????????????????????????????????????????????????????????????????????????????????????????????????????????????????????????????????????????????????????????????????????????????????????
		</sequence>
		<sequence>
			<taxon idref="Encholirium_erectiflorum"/>
			????????????????????????????????????????????????????????????????????????????????????????????????????????????????????????????????????????????????????????????????????????????????????????????????????????????????????????????????????????????????????????????????????????????????????????????????????????????????????????????????????????????????????????????????????????????????????????????????????????????????????????????????????????????????????????????????????????????????????????????????????????????????????????????????????????????????????????????????????????????????????????????????????????????????????????????????????????????????????????????????????????????????????????????????????????????????????????????????????????????????????????????????????????????????????????????????????????????????????????????????????????????????????????????????????????????????????????????????????????????
		</sequence>
		<sequence>
			<taxon idref="Encholirium_fragae"/>
			????????????????????????????????????????????????????????????????????????????????????????????????????????????????????????????????????????????????????????????????????????????????????????????????????????????????????????????????????????????????????????????????????????????????????????????????????????????????????????????????????????????????????????????????????????????????????????????????????????????????????????????????????????????????????????????????????????????????????????????????????????????????????????????????????????????????????????????????????????????????????????????????????????????????????????????????????????????????????????????????????????????????????????????????????????????????????????????????????????????????????????????????????????????????????????????????????????????????????????????????????????????????????????????????????????????????????????????????????????????
		</sequence>
		<sequence>
			<taxon idref="Encholirium_gracile"/>
			????????????????????????????????????????????????????????????????????????????????????????????????????????????????????????????????????????????????????????????????????????????????????????????????????????????????????????????????????????????????????????????????????????????????????????????????????????????????????????????????????????????????????????????????????????????????????????????????????????????????????????????????????????????????????????????????????????????????????????????????????????????????????????????????????????????????????????????????????????????????????????????????????????????????????????????????????????????????????????????????????????????????????????????????????????????????????????????????????????????????????????????????????????????????????????????????????????????????????????????????????????????????????????????????????????????????????????????????????????????
		</sequence>
		<sequence>
			<taxon idref="Encholirium_heloisae"/>
			????????????????????????????????????????????????????????????????????????????????????????????????????????????????????????????????????????????????????????????????????????????????????????????????????????????????????????????????????????????????????????????????????????????????????????????????????????????????????????????????????????????????????????????????????????????????????????????????????????????????????????????????????????????????????????????????????????????????????????????????????????????????????????????????????????????????????????????????????????????????????????????????????????????????????????????????????????????????????????????????????????????????????????????????????????????????????????????????????????????????????????????????????????????????????????????????????????????????????????????????????????????????????????????????????????????????????????????????????????????
		</sequence>
		<sequence>
			<taxon idref="Encholirium_horridum"/>
			????????????????????????????????????????????????????????????????????????????????????????????????????????????????????????????????????????????????????????????????????????????????????????????????????????????????????????????????????????????????????????????????????????????????????????????????????????????????????????????????????????????????????????????????????????????????????????????????????????????????????????????????????????????????????????????????????????????????????????????????????????????????????????????????????????????????????????????????????????????????????????????????????????????????????????????????????????????????????????????????????????????????????????????????????????????????????????????????????????????????????????????????????????????????????????????????????????????????????????????????????????????????????????????????????????????????????????????????????????????
		</sequence>
		<sequence>
			<taxon idref="Encholirium_irwinii"/>
			???????????TTCCAAATTCAGAGAAACCCTGGAATTCAAAATGGGCAATCCTGAGCCAAATCTTTATTTTGGGAAAACAAGGGTATAAAACTAGAATAAAAAAGGATAGGTGCAGAGACTCAATGGAAGCTGTTCTAACGAATAGAGTTGACTACGTTACGTCGGTAGCTGGAATCCCTCTATCAAAATTCGAGAAAGGATGGCCATATATACCTAATACGTACGTATACATACTGACATATCAAACGATTAATCACGACACGAATCCATATCGTATAATATATTTATATTCATAATGTTTATTATAACATTATGAATGATTATGAAATCATGAAATATGAATGAAATTCGGAAAAAATTAAGAGTTATTGTGAATCCATTCCAATCCAACAAAAATCGAATATTCAGTAATAAAATCATTCATTCCAGAGTTTGATAGATCTTTTGAAAAATTGATTAATCGGACGAGAATAAAGAGAGAGTCCCATTCTACATGTCAATACTGACAACAATGAAATTTTTAGTAAGAGGAAAATCCGTCGACTTTATAAATCGTGAGGGTTCAAGTCCCTCTATCCCCA--AAAAAGCCCATTTTACTTCCTAACTATTTATCCTTTTTTGTTTTTTCATTAATGAAAAAACAAAATTCACTATTTTTCTCATTCATTCTACTCTTTCACAAATGGATCCGAACAGAAATCTTTGGATCTTATCCCATACAAATGAAGATATATAGGTAAACAATCTCTATTATTAAATAATTCACAATCCATATCATTATCCTTATATTTACTAGGTAAAATTTTGTATTTTTTGTTTTAGTCCCTTTAATTGACATAGATACAAGTACTCTACTAGGATGATGCACAAAA
		</sequence>
		<sequence>
			<taxon idref="Encholirium_kranzianum"/>
			????????????????????????????????????????????????????????????????????????????????????????????????????????????????????????????????????????????????????????????????????????????????????????????????????????????????????????????????????????????????????????????????????????????????????????????????????????????????????????????????????????????????????????????????????????????????????????????????????????????????????????????????????????????????????????????????????????????????????????????????????????????????????????????????????????????????????????????????????????????????????????????????????????????????????????????????????????????????????????????????????????????????????????????????????????????????????????????????????????????????????????????????????????????????????????????????????????????????????????????????????????????????????????????????????????????????????????????????????????????
		</sequence>
		<sequence>
			<taxon idref="Encholirium_longiflorum"/>
			????????????????????????????????????????????????????????????????????????????????????????????????????????????????????????????????????????????????????????????????????????????????????????????????????????????????????????????????????????????????????????????????????????????????????????????????????????????????????????????????????????????????????????????????????????????????????????????????????????????????????????????????????????????????????????????????????????????????????????????????????????????????????????????????????????????????????????????????????????????????????????????????????????????????????????????????????????????????????????????????????????????????????????????????????????????????????????????????????????????????????????????????????????????????????????????????????????????????????????????????????????????????????????????????????????????????????????????????????????????
		</sequence>
		<sequence>
			<taxon idref="Encholirium_luxor"/>
			????????????????????????????????????????????????????????????????????????????????????????????????????????????????????????????????????????????????????????????????????????????????????????????????????????????????????????????????????????????????????????????????????????????????????????????????????????????????????????????????????????????????????????????????????????????????????????????????????????????????????????????????????????????????????????????????????????????????????????????????????????????????????????????????????????????????????????????????????????????????????????????????????????????????????????????????????????????????????????????????????????????????????????????????????????????????????????????????????????????????????????????????????????????????????????????????????????????????????????????????????????????????????????????????????????????????????????????????????????????
		</sequence>
		<sequence>
			<taxon idref="Encholirium_lymanianum"/>
			????????????????????????????????????????????????????????????????????????????????????????????????????????????????????????????????????????????????????????????????????????????????????????????????????????????????????????????????????????????????????????????????????????????????????????????????????????????????????????????????????????????????????????????????????????????????????????????????????????????????????????????????????????????????????????????????????????????????????????????????????????????????????????????????????????????????????????????????????????????????????????????????????????????????????????????????????????????????????????????????????????????????????????????????????????????????????????????????????????????????????????????????????????????????????????????????????????????????????????????????????????????????????????????????????????????????????????????????????????????
		</sequence>
		<sequence>
			<taxon idref="Encholirium_magalhaesii"/>
			????????????????????????????????????????????????????????????????????????????????????????????????????????????????????????????????????????????????????????????????????????????????????????????????????????????????????????????????????????????????????????????????????????????????????????????????????????????????????????????????????????????????????????????????????????????????????????????????????????????????????????????????????????????????????????????????????????????????????????????????????????????????????????????????????????????????????????????????????????????????????????????????????????????????????????????????????????????????????????????????????????????????????????????????????????????????????????????????????????????????????????????????????????????????????????????????????????????????????????????????????????????????????????????????????????????????????????????????????????????
		</sequence>
		<sequence>
			<taxon idref="Encholirium_maximum"/>
			????????????????????????????????????????????????????????????????????????????????????????????????????????????????????????????????????????????????????????????????????????????????????????????????????????????????????????????????????????????????????????????????????????????????????????????????????????????????????????????????????????????????????????????????????????????????????????????????????????????????????????????????????????????????????????????????????????????????????????????????????????????????????????????????????????????????????????????????????????????????????????????????????????????????????????????????????????????????????????????????????????????????????????????????????????????????????????????????????????????????????????????????????????????????????????????????????????????????????????????????????????????????????????????????????????????????????????????????????????????
		</sequence>
		<sequence>
			<taxon idref="Encholirium_pedicellatum"/>
			????????????????????????????????????????????????????????????????????????????????????????????????????????????????????????????????????????????????????????????????????????????????????????????????????????????????????????????????????????????????????????????????????????????????????????????????????????????????????????????????????????????????????????????????????????????????????????????????????????????????????????????????????????????????????????????????????????????????????????????????????????????????????????????????????????????????????????????????????????????????????????????????????????????????????????????????????????????????????????????????????????????????????????????????????????????????????????????????????????????????????????????????????????????????????????????????????????????????????????????????????????????????????????????????????????????????????????????????????????????
		</sequence>
		<sequence>
			<taxon idref="Encholirium_pulchrum"/>
			????????????????????????????????????????????????????????????????????????????????????????????????????????????????????????????????????????????????????????????????????????????????????????????????????????????????????????????????????????????????????????????????????????????????????????????????????????????????????????????????????????????????????????????????????????????????????????????????????????????????????????????????????????????????????????????????????????????????????????????????????????????????????????????????????????????????????????????????????????????????????????????????????????????????????????????????????????????????????????????????????????????????????????????????????????????????????????????????????????????????????????????????????????????????????????????????????????????????????????????????????????????????????????????????????????????????????????????????????????????
		</sequence>
		<sequence>
			<taxon idref="Encholirium_scrutor"/>
			????????????????????????????????????????????????????????????????????????????????????????????????????????????????????????????????????????????????????????????????????????????????????????????????????????????????????????????????????????????????????????????????????????????????????????????????????????????????????????????????????????????????????????????????????????????????????????????????????????????????????????????????????????????????????????????????????????????????????????????????????????????????????????????????????????????????????????????????????????????????????????????????????????????????????????????????????????????????????????????????????????????????????????????????????????????????????????????????????????????????????????????????????????????????????????????????????????????????????????????????????????????????????????????????????????????????????????????????????????????
		</sequence>
		<sequence>
			<taxon idref="Encholirium_spectabile"/>
			????????????????????????????????????????????????????????????????????????????????????????????????????????????????????????????????????????????????????????????????????????????????????????????????????????????????????????????????????????????????????????????????????????????????????????????????????????????????????????????????????????????????????????????????????????????????????????????????????????????????????????????????????????????????????????????????????????????????????????????????????????????????????????????????????????????????????????????????????????????????????????????????????????????????????????????????????????????????????????????????????????????????????????????????????????????????????????????????????????????????????????????????????????????????????????????????????????????????????????????????????????????????????????????????????????????????????????????????????????????
		</sequence>
		<sequence>
			<taxon idref="Encholirium_splendidum"/>
			????????????????????????????????????????????????????????????????????????????????????????????????????????????????????????????????????????????????????????????????????????????????????????????????????????????????????????????????????????????????????????????????????????????????????????????????????????????????????????????????????????????????????????????????????????????????????????????????????????????????????????????????????????????????????????????????????????????????????????????????????????????????????????????????????????????????????????????????????????????????????????????????????????????????????????????????????????????????????????????????????????????????????????????????????????????????????????????????????????????????????????????????????????????????????????????????????????????????????????????????????????????????????????????????????????????????????????????????????????????
		</sequence>
		<sequence>
			<taxon idref="Encholirium_structor"/>
			??????????????????????????????????????????????????????????????????????????????ACAAGGGTATAAAACTAGAATAAAAAAGGATAGGTGCAGAGACTCAATGGAAGCTGTTCTAACGAATAGAGTTGACTACGTTACGTCGGTAGCTGGAATCCCTCTATCAAAATTCGAGAAAGGATGGCCATATATACCTAATACGTACGTATACATACTGACATATCAAACGATTAATCACGACACGAATCCATATCGTATAATATATTTATATTCATAATGTTTATTATAACATTATGAATGATTATGAAATCATGAAATATGAATGAAATTCGGAAAAAATTAAGAGTTATTGTGAATCCATTCCAATCCAACAAAAATCGAATATTCAGTAATAAAATCATTCATTCCAGAGTTTGATAGATCTTTTGAAAAATTGATTAATCGGACGAGAATAAAGAGAGAGTCCCATTCTACATGTCAATACTGACAACAATGAAATTTTTAGTAAGAGGAAAATCCGTCGACTTTATAAATCGTGAGGGTTCAAGTCCCTCTATCCCCA--AAAAAGCCCATTTTACTTCCTAACTATTTATCCTTTTTTGTTTTTTCATTGATGAAAAAACAAAATTCACTATTTTTCTCATTCATTCTACTCTTTCACAAATGGATCCGAACAGAAATCTTTGGATCTTATCCCATACAAATGAAGATATATAGGTAAACAATCTCTATTATTAAATAATTCACAATCCATATCATTATCCTTATATTTACTAGGTAAAATTTTGTATTTT???????????????????????????????????????????????????????????
		</sequence>
		<sequence>
			<taxon idref="Encholirium_subsecundum"/>
			????????????????????????????????????????????????????????????????????????????????????????????????????????????????????????????????????????????????????????????????????????????????????????????????????????????????????????????????????????????????????????????????????????????????????????????????????????????????????????????????????????????????????????????????????????????????????????????????????????????????????????????????????????????????????????????????????????????????????????????????????????????????????????????????????????????????????????????????????????????????????????????????????????????????????????????????????????????????????????????????????????????????????????????????????????????????????????????????????????????????????????????????????????????????????????????????????????????????????????????????????????????????????????????????????????????????????????????????????????????
		</sequence>
		<sequence>
			<taxon idref="Encholirium_vogelii"/>
			????????????????????????????????????????????????????????????????????????????????????????????????????????????????????????????????????????????????????????????????????????????????????????????????????????????????????????????????????????????????????????????????????????????????????????????????????????????????????????????????????????????????????????????????????????????????????????????????????????????????????????????????????????????????????????????????????????????????????????????????????????????????????????????????????????????????????????????????????????????????????????????????????????????????????????????????????????????????????????????????????????????????????????????????????????????????????????????????????????????????????????????????????????????????????????????????????????????????????????????????????????????????????????????????????????????????????????????????????????????
		</sequence>
		<sequence>
			<taxon idref="Epidryos_allenii"/>
			????????????????????????????????????????????????????????????????????????????????????????????????????????????????????????????????????????????????????????????????????????????????????????????????????????????????????????????????????????????????????????????????????????????????????????????????????????????????????????????????????????????????????????????????????????????????????????????????????????????????????????????????????????????????????????????????????????????????????????????????????????????????????????????????????????????????????????????????????????????????????????????????????????????????????????????????????????????????????????????????????????????????????????????????????????????????????????????????????????????????????????????????????????????????????????????????????????????????????????????????????????????????????????????????????????????????????????????????????????????
		</sequence>
		<sequence>
			<taxon idref="Fascicularia_bicolor"/>
			?????GGTAACTTCCAGATTCAGAGAGACCCTGGAATTCAAAATGGGTATTCCTGAGCCAAATCTTTATTTTGGGAAAGCAAGGGTATAAAACTAGAATAAAAAAGGATAGGTGCAGAGACTCAATGGAAGCTGTTCTAACGAATAGAGTTGACTACGTTGCGTCAGTAGCTGGAATCCCTCTATCGAAATTCGAGAAAGGATGGCCATATATACCTAATACGTACGTATACATACTGACATATCAAACGATTAATCACGACACGAATCCATATCGTATAATATATTTATATTATTAATGTTTATTATAACATTATGAATGATTATGAAATCATGAAATATGAATGAAATTCGGAAAAAATTAAGAGTTATTGTGAATCCATTCCAATCCAACAAAAATCGAATATTCAGTAATAAAATCATTCATTCCAGAGTTTGATAGATCTTTTGAAAAATTGATTAATCGGACGAGAATAAAGAGAGAGTCCCATTCTACATGTCAATACCGACAACAATGAAATTTATAGTAAGAGGAAAATCCGTCGACTTTATAAATCGTGAGGGTTCAAGTCCCTCTATCCCCAATAAAGAGCCCACTTTACTTCCTACCTATTTATCCTCCTTTGTTTTTTCATTGATGAAAAAACAAAATTCACTATCTTTCTCATTCATTCTACCTTTTCACAAATGGTCCCGAAAAGGA??????????????????????????????????????????????????????????????????????????????????????????????????????????????????????????????????????????????????????????????????????????????
		</sequence>
		<sequence>
			<taxon idref="Fernseea_itatiaiae"/>
			????????????????????????????????????????????????????????????????????????????????????????????????????????????????????????????????????????????????????????????????????????????????????????????????????????????????????????????????????????????????????????????????????????????????????????????????????????????????????????????????????????????????????????????????????????????????????????????????????????????????????????????????????????????????????????????????????????????????????????????????????????????????????????????????????????????????????????????????????????????????????????????????????????????????????????????????????????????????????????????????????????????????????????????????????????????????????????????????????????????????????????????????????????????????????????????????????????????????????????????????????????????????????????????????????????????????????????????????????????????
		</sequence>
		<sequence>
			<taxon idref="Forzzaea_leopoldo-horstii"/>
			????????????????????????????????????????????????????????????????????????????????????????????????????????????????????????????????????????????????????????????????????????????????????????????????????????????????????????????????????????????????????????????????????????????????????????????????????????????????????????????????????????????????????????????????????????????????????????????????????????????????????????????????????????????????????????????????????????????????????????????????????????????????????????????????????????????????????????????????????????????????????????????????????????????????????????????????????????????????????????????????????????????????????????????????????????????????????????????????????????????????????????????????????????????????????????????????????????????????????????????????????????????????????????????????????????????????????????????????????????????
		</sequence>
		<sequence>
			<taxon idref="Forzzaea_warasii"/>
			????????????????????????????????????????????????????????????????????????????????????????????????????????????????????????????????????????????????????????????????????????????????????????????????????????????????????????????????????????????????????????????????????????????????????????????????????????????????????????????????????????????????????????????????????????????????????????????????????????????????????????????????????????????????????????????????????????????????????????????????????????????????????????????????????????????????????????????????????????????????????????????????????????????????????????????????????????????????????????????????????????????????????????????????????????????????????????????????????????????????????????????????????????????????????????????????????????????????????????????????????????????????????????????????????????????????????????????????????????????
		</sequence>
		<sequence>
			<taxon idref="Fosterella_albicans"/>
			????????????????????????????????????????????????????????????????????????????????????????????????????????????????????????????????????????????????????????????????????????????????????????????????????????????????????????????????????????????????????????????????????????????????????????????????????????????????????????????????????????????????????????????????????????????????????????????????????????????????????????????????????????????????????????????????????????????????????????????????????????????????????????????????????????????????????????????????????????????????????????????????????????????????????????????????????????????????????????????????????????????????????????????????????????????????????????????????????????????????????????????????????????????????????????????????????????????????????????????????????????????????????????????????????????????????????????????????????????????
		</sequence>
		<sequence>
			<taxon idref="Fosterella_batistana"/>
			????????????????????????????????????????????????????????????????????????????????????????????????????????????????????????????????????????????????????????????????????????????????????????????????????????????????????????????????????????????????????????????????????????????????????????????????????????????????????????????????????????????????????????????????????????????????????????????????????????????????????????????????????????????????????????????????????????????????????????????????????????????????????????????????????????????????????????????????????????????????????????????????????????????????????????????????????????????????????????????????????????????????????????????????????????????????????????????????????????????????????????????????????????????????????????????????????????????????????????????????????????????????????????????????????????????????????????????????????????????
		</sequence>
		<sequence>
			<taxon idref="Fosterella_caulescens"/>
			????????????????????????????????????????????????????????????????????????????????????????????????????????????????????????????????????????????????????????????????????????????????????????????????????????????????????????????????????????????????????????????????????????????????????????????????????????????????????????????????????????????????????????????????????????????????????????????????????????????????????????????????????????????????????????????????????????????????????????????????????????????????????????????????????????????????????????????????????????????????????????????????????????????????????????????????????????????????????????????????????????????????????????????????????????????????????????????????????????????????????????????????????????????????????????????????????????????????????????????????????????????????????????????????????????????????????????????????????????????
		</sequence>
		<sequence>
			<taxon idref="Fosterella_christophii"/>
			????????????????????????????????????????????????????????????????????????????????????????????????????????????????????????????????????????????????????????????????????????????????????????????????????????????????????????????????????????????????????????????????????????????????????????????????????????????????????????????????????????????????????????????????????????????????????????????????????????????????????????????????????????????????????????????????????????????????????????????????????????????????????????????????????????????????????????????????????????????????????????????????????????????????????????????????????????????????????????????????????????????????????????????????????????????????????????????????????????????????????????????????????????????????????????????????????????????????????????????????????????????????????????????????????????????????????????????????????????????
		</sequence>
		<sequence>
			<taxon idref="Fosterella_cotacajensis"/>
			????????????????????????????????????????????????????????????????????????????????????????????????????????????????????????????????????????????????????????????????????????????????????????????????????????????????????????????????????????????????????????????????????????????????????????????????????????????????????????????????????????????????????????????????????????????????????????????????????????????????????????????????????????????????????????????????????????????????????????????????????????????????????????????????????????????????????????????????????????????????????????????????????????????????????????????????????????????????????????????????????????????????????????????????????????????????????????????????????????????????????????????????????????????????????????????????????????????????????????????????????????????????????????????????????????????????????????????????????????????
		</sequence>
		<sequence>
			<taxon idref="Fosterella_floridensis"/>
			????????????????????????????????????????????????????????????????????????????????????????????????????????????????????????????????????????????????????????????????????????????????????????????????????????????????????????????????????????????????????????????????????????????????????????????????????????????????????????????????????????????????????????????????????????????????????????????????????????????????????????????????????????????????????????????????????????????????????????????????????????????????????????????????????????????????????????????????????????????????????????????????????????????????????????????????????????????????????????????????????????????????????????????????????????????????????????????????????????????????????????????????????????????????????????????????????????????????????????????????????????????????????????????????????????????????????????????????????????????
		</sequence>
		<sequence>
			<taxon idref="Fosterella_gracilis"/>
			????????????????????????????????????????????????????????????????????????????????????????????????????????????????????????????????????????????????????????????????????????????????????????????????????????????????????????????????????????????????????????????????????????????????????????????????????????????????????????????????????????????????????????????????????????????????????????????????????????????????????????????????????????????????????????????????????????????????????????????????????????????????????????????????????????????????????????????????????????????????????????????????????????????????????????????????????????????????????????????????????????????????????????????????????????????????????????????????????????????????????????????????????????????????????????????????????????????????????????????????????????????????????????????????????????????????????????????????????????????
		</sequence>
		<sequence>
			<taxon idref="Fosterella_graminea"/>
			????????????????????????????????????????????????????????????????????????????????????????????????????????????????????????????????????????????????????????????????????????????????????????????????????????????????????????????????????????????????????????????????????????????????????????????????????????????????????????????????????????????????????????????????????????????????????????????????????????????????????????????????????????????????????????????????????????????????????????????????????????????????????????????????????????????????????????????????????????????????????????????????????????????????????????????????????????????????????????????????????????????????????????????????????????????????????????????????????????????????????????????????????????????????????????????????????????????????????????????????????????????????????????????????????????????????????????????????????????????
		</sequence>
		<sequence>
			<taxon idref="Fosterella_hatschbachii"/>
			????????????????????????????????????????????????????????????????????????????????????????????????????????????????????????????????????????????????????????????????????????????????????????????????????????????????????????????????????????????????????????????????????????????????????????????????????????????????????????????????????????????????????????????????????????????????????????????????????????????????????????????????????????????????????????????????????????????????????????????????????????????????????????????????????????????????????????????????????????????????????????????????????????????????????????????????????????????????????????????????????????????????????????????????????????????????????????????????????????????????????????????????????????????????????????????????????????????????????????????????????????????????????????????????????????????????????????????????????????????
		</sequence>
		<sequence>
			<taxon idref="Fosterella_heterophylla"/>
			????????????????????????????????????????????????????????????????????????????????????????????????????????????????????????????????????????????????????????????????????????????????????????????????????????????????????????????????????????????????????????????????????????????????????????????????????????????????????????????????????????????????????????????????????????????????????????????????????????????????????????????????????????????????????????????????????????????????????????????????????????????????????????????????????????????????????????????????????????????????????????????????????????????????????????????????????????????????????????????????????????????????????????????????????????????????????????????????????????????????????????????????????????????????????????????????????????????????????????????????????????????????????????????????????????????????????????????????????????????
		</sequence>
		<sequence>
			<taxon idref="Fosterella_kroemeri"/>
			????????????????????????????????????????????????????????????????????????????????????????????????????????????????????????????????????????????????????????????????????????????????????????????????????????????????????????????????????????????????????????????????????????????????????????????????????????????????????????????????????????????????????????????????????????????????????????????????????????????????????????????????????????????????????????????????????????????????????????????????????????????????????????????????????????????????????????????????????????????????????????????????????????????????????????????????????????????????????????????????????????????????????????????????????????????????????????????????????????????????????????????????????????????????????????????????????????????????????????????????????????????????????????????????????????????????????????????????????????????
		</sequence>
		<sequence>
			<taxon idref="Fosterella_micrantha"/>
			????????????????????????????????????????????????????????????????????????????????????????????????????????????????????????????????????????????????????????????????????????????????????????????????????????????????????????????????????????????????????????????????????????????????????????????????????????????????????????????????????????????????????????????????????????????????????????????????????????????????????????????????????????????????????????????????????????????????????????????????????????????????????????????????????????????????????????????????????????????????????????????????????????????????????????????????????????????????????????????????????????????????????????????????????????????????????????????????????????????????????????????????????????????????????????????????????????????????????????????????????????????????????????????????????????????????????????????????????????????
		</sequence>
		<sequence>
			<taxon idref="Fosterella_penduliflora"/>
			????????????????????????????????????????????????????????????????????????????????????????????????????????????????????????????????????????????????????????????????????????????????????????????????????????????????????????????????????????????????????????????????????????????????????????????????????????????????????????????????????????????????????????????????????????????????????????????????????????????????????????????????????????????????????????????????????????????????????????????????????????????????????????????????????????????????????????????????????????????????????????????????????????????????????????????????????????????????????????????????????????????????????????????????????????????????????????????????????????????????????????????????????????????????????????????????????????????????????????????????????????????????????????????????????????????????????????????????????????????
		</sequence>
		<sequence>
			<taxon idref="Fosterella_petiolata"/>
			???????????TTCCAAATTCAGAGAAACCCTGGAATTAAAAATGGGCAATCCTGAGCCAAATCTTTATTTTGGGAAAACAAGGGTATAAAACTAGAATAAAAAAGGATAGGTGCAGAGACTCAATGGAAGCTGTTCTAACGAATAGAGTTGACTACGTTGCGTCAGTAGCTGGAATCCCTCTATCAAAATTCGAGAAAGGATGGCCATATATACCTAATACGTACGTATACATACTGACATATCAAACGATTAATCACGACACGAATCCATATCGTATAATATATTTATATTATTAATGTTTATTATAACATTATGAATGATTATGAAATTATGAAATATGAATGAAATTCGGAAAAAATTAAGAGTTATTGTGAATCCATTCCAATCCAACAAAAATCGAATATTCAGTAAAAAAATCATTCATTCCAGAGTTTGATAGATCTTTTGAAAAATTGATTAATCGGACGAGAATAAAGAGAGAGTCCCATTCTACATGTCAATACCGACAACAATGAAATTTTTAGTAAGAGGAAAATCCGTCGACTTTATAAATCGTGAGGGTTCAAGTCCCTCTATCCCCAAT-AAAAGCCCATTTTACTTCCTAACTATTTACCCTCTTTTGTTTTTTCATCAATGAAAAAACAAAATTCACTATCTTTCTCATTCATTCTACTCTTTCACAAATGGATCCGAACAGAAATCTTTGAATCTTATCCCATACAAATGAAGATATATAGGTAAACAATCTCTATTATTAAATAATTCACAATCCATATCATTATCCTTATATTTACTAGGTCAAATCTTGTATTTTTTGTTTTAGTCCCTTTAATTGACATAGATACAAGTACTCTACTGAGATGATGCAC-AAA
		</sequence>
		<sequence>
			<taxon idref="Fosterella_rexiae"/>
			????????????????????????????????????????????????????????????????????????????????????????????????????????????????????????????????????????????????????????????????????????????????????????????????????????????????????????????????????????????????????????????????????????????????????????????????????????????????????????????????????????????????????????????????????????????????????????????????????????????????????????????????????????????????????????????????????????????????????????????????????????????????????????????????????????????????????????????????????????????????????????????????????????????????????????????????????????????????????????????????????????????????????????????????????????????????????????????????????????????????????????????????????????????????????????????????????????????????????????????????????????????????????????????????????????????????????????????????????????????
		</sequence>
		<sequence>
			<taxon idref="Fosterella_robertreadii"/>
			????????????????????????????????????????????????????????????????????????????????????????????????????????????????????????????????????????????????????????????????????????????????????????????????????????????????????????????????????????????????????????????????????????????????????????????????????????????????????????????????????????????????????????????????????????????????????????????????????????????????????????????????????????????????????????????????????????????????????????????????????????????????????????????????????????????????????????????????????????????????????????????????????????????????????????????????????????????????????????????????????????????????????????????????????????????????????????????????????????????????????????????????????????????????????????????????????????????????????????????????????????????????????????????????????????????????????????????????????????????
		</sequence>
		<sequence>
			<taxon idref="Fosterella_rusbyi"/>
			????????????????????????????????????????????????????????????????????????????????????????????????????????????????????????????????????????????????????????????????????????????????????????????????????????????????????????????????????????????????????????????????????????????????????????????????????????????????????????????????????????????????????????????????????????????????????????????????????????????????????????????????????????????????????????????????????????????????????????????????????????????????????????????????????????????????????????????????????????????????????????????????????????????????????????????????????????????????????????????????????????????????????????????????????????????????????????????????????????????????????????????????????????????????????????????????????????????????????????????????????????????????????????????????????????????????????????????????????????????
		</sequence>
		<sequence>
			<taxon idref="Fosterella_schidosperma"/>
			????????????????????????????????????????????????????????????????????????????????????????????????????????????????????????????????????????????????????????????????????????????????????????????????????????????????????????????????????????????????????????????????????????????????????????????????????????????????????????????????????????????????????????????????????????????????????????????????????????????????????????????????????????????????????????????????????????????????????????????????????????????????????????????????????????????????????????????????????????????????????????????????????????????????????????????????????????????????????????????????????????????????????????????????????????????????????????????????????????????????????????????????????????????????????????????????????????????????????????????????????????????????????????????????????????????????????????????????????????????
		</sequence>
		<sequence>
			<taxon idref="Fosterella_spectabilis"/>
			????????????????????????????????????????????????????????????????????????????????????????????????????????????????????????????????????????????????????????????????????????????????????????????????????????????????????????????????????????????????????????????????????????????????????????????????????????????????????????????????????????????????????????????????????????????????????????????????????????????????????????????????????????????????????????????????????????????????????????????????????????????????????????????????????????????????????????????????????????????????????????????????????????????????????????????????????????????????????????????????????????????????????????????????????????????????????????????????????????????????????????????????????????????????????????????????????????????????????????????????????????????????????????????????????????????????????????????????????????????
		</sequence>
		<sequence>
			<taxon idref="Fosterella_vasquezii"/>
			????????????????????????????????????????????????????????????????????????????????????????????????????????????????????????????????????????????????????????????????????????????????????????????????????????????????????????????????????????????????????????????????????????????????????????????????????????????????????????????????????????????????????????????????????????????????????????????????????????????????????????????????????????????????????????????????????????????????????????????????????????????????????????????????????????????????????????????????????????????????????????????????????????????????????????????????????????????????????????????????????????????????????????????????????????????????????????????????????????????????????????????????????????????????????????????????????????????????????????????????????????????????????????????????????????????????????????????????????????????
		</sequence>
		<sequence>
			<taxon idref="Fosterella_villosula"/>
			????????????????????????????????????????????????????????????????????????????????????????????????????????????????????????????????????????????????????????????????????????????????????????????????????????????????????????????????????????????????????????????????????????????????????????????????????????????????????????????????????????????????????????????????????????????????????????????????????????????????????????????????????????????????????????????????????????????????????????????????????????????????????????????????????????????????????????????????????????????????????????????????????????????????????????????????????????????????????????????????????????????????????????????????????????????????????????????????????????????????????????????????????????????????????????????????????????????????????????????????????????????????????????????????????????????????????????????????????????????
		</sequence>
		<sequence>
			<taxon idref="Fosterella_weberbaueri"/>
			????????????????????????????????????????????????????????????????????????????????????????????????????????????????????????????????????????????????????????????????????????????????????????????????????????????????????????????????????????????????????????????????????????????????????????????????????????????????????????????????????????????????????????????????????????????????????????????????????????????????????????????????????????????????????????????????????????????????????????????????????????????????????????????????????????????????????????????????????????????????????????????????????????????????????????????????????????????????????????????????????????????????????????????????????????????????????????????????????????????????????????????????????????????????????????????????????????????????????????????????????????????????????????????????????????????????????????????????????????????
		</sequence>
		<sequence>
			<taxon idref="Fosterella_weddelliana"/>
			????????????????????????????????????????????????????????????????????????????????????????????????????????????????????????????????????????????????????????????????????????????????????????????????????????????????????????????????????????????????????????????????????????????????????????????????????????????????????????????????????????????????????????????????????????????????????????????????????????????????????????????????????????????????????????????????????????????????????????????????????????????????????????????????????????????????????????????????????????????????????????????????????????????????????????????????????????????????????????????????????????????????????????????????????????????????????????????????????????????????????????????????????????????????????????????????????????????????????????????????????????????????????????????????????????????????????????????????????????????
		</sequence>
		<sequence>
			<taxon idref="Fosterella_windischii"/>
			????????????????????????????????????????????????????????????????????????????????????????????????????????????????????????????????????????????????????????????????????????????????????????????????????????????????????????????????????????????????????????????????????????????????????????????????????????????????????????????????????????????????????????????????????????????????????????????????????????????????????????????????????????????????????????????????????????????????????????????????????????????????????????????????????????????????????????????????????????????????????????????????????????????????????????????????????????????????????????????????????????????????????????????????????????????????????????????????????????????????????????????????????????????????????????????????????????????????????????????????????????????????????????????????????????????????????????????????????????????
		</sequence>
		<sequence>
			<taxon idref="Fosterella_yuvinkae"/>
			????????????????????????????????????????????????????????????????????????????????????????????????????????????????????????????????????????????????????????????????????????????????????????????????????????????????????????????????????????????????????????????????????????????????????????????????????????????????????????????????????????????????????????????????????????????????????????????????????????????????????????????????????????????????????????????????????????????????????????????????????????????????????????????????????????????????????????????????????????????????????????????????????????????????????????????????????????????????????????????????????????????????????????????????????????????????????????????????????????????????????????????????????????????????????????????????????????????????????????????????????????????????????????????????????????????????????????????????????????????
		</sequence>
		<sequence>
			<taxon idref="Glomeropitcairnia_erectiflora"/>
			CACA?GGTAACTTCCAAATTCAGAGAAACCCTGGAATTTAAAATGGGCAATCCTGAGCCAAATCTTTATCTTGGGAAAACAAGGGTATAAAACTAGAATAAAAAAGGATAGGTGCAGAGACTCAATGGAAGCCGTTCTAACGAATAGAGTTGACTACGTTGCGTCGGTAGCTGGAATCCCTCTATCGAAATTAGAGAAAGGATGGCCATATATACCTAATACGTACGTATACATACTGACATATCAAACGATTAATCACGACACGAATCCATATCATATAATATATTTATATTATTAATGTTTATTATAACATTATGAATGATTATGAAATCATGAAATATGAATGAAATTCGGAAAAAATTCAGAGTTATTGTGAATCCATTCCAATCGAACAAAAATCGACTATTCAGTAATAAAATCATTCATTCCAGAGTTTGATAGATCTTTTGAAAAATTGATTAATCGGACGAGAATAAAGAGAGAGTCCCATTCTACATGTCAATACCGACAACAATGAAATTTATAGTAAGAGGAAAATCCGTCGACTTTATAAATCGTGAGGGTTCAAGTCCCTCTATCCCCAATAAAAAGCCCATTTTACTTCCTAACTATTTATCCTCTTTTGTTTTTTCATTGATGAAAAAACAAAATTCACTATCTTTTTCATTCATTCTATTCTTTCACAAATAGATCCGAACAGAAATCTTTGGATCTTATCCCATACAAATGAAGATATATAGGTAAACAATCTCTATTATTAAATAATTCACAATCCATATCATTATCCTTATATTTACTAGGTCAAATTTCTTATTTTTTGTTTTAGTCCCTTTAATTGACATAGATACAAGTACTCTACTAGGATGATGCACAAAA
		</sequence>
		<sequence>
			<taxon idref="Glomeropitcairnia_penduliflora"/>
			CACA?GGTAACTTCCAAATTCAGAGAAACCCTGGAATTTAAAATGGGCAATCCTGAGCCAAATCTTTATCTTGGGAAAACAAGGGTATAAAACTAGAATAAAAAAGGATAGGTGCAGAGACTCAATGGAAGCCGTTCTAACGAATAGAGTTGACTACGTTGCGTCGGTAGCTGGAATCCCTCTATCGAAATTAGAGAAAGGATGGCCATATATACCTAATACGTACGTATACATACTGACATATCAAACGATTAATCACGACACGAATCCATATCATATAATATATTTATATTATTAATGTTTATTATAACATTATGAATGATTATGAAATCATGAAATATGAATGAAATTCGGAAAAAATTCAGAGTTATTGTGAATCCATTCCAATCGAACAAAAATCGACTATTCAGTAATAAAATCATTCATTCCAGAGTTTGATAGATCTTTTGAAAAATTGATTAATCGGACGAGAATAAAGAGAGAGTCCCATTCTACATGTCAATACCGACAACAATGAAATTTATAGTAAGAGGAAAATCCGTCGACTTTATAAATCGTGAGGGTTCAAGTCCCTCTATCCCCAATAAAAAGCCCATTTTACTTCCTAACTATTTATCCTCTTTTGTTTTTTCATTGATGAAAAAACAAAATTCACTATCTTTTTCATTCATTCTATTCTTTCACAAATAGATCCGAACAGAAATCTTTGGATCTTATCCCATACAAATGAAGATATATAGGTAAACAATCTCTATTATTAAATAATTCACAATCCATATCATTATCCTTATATTTACTAGGTCAAATTTCTTATTTTTTGTTTTAGTCCCTTTAATTGACATAGATACAAGTACTCTACTAGGATGATGCACAAAA
		</sequence>
		<sequence>
			<taxon idref="Goudaea_chrysostachys"/>
			CACA?GGTAACTTCCAAATTCAGAGAAACCCTGGAATTAAAAATGGGCAATCCTGAGCCAAATCTTTCTTTTGGGAAAACAAGGGTATAAAACTAGAATAAAAAAGGATAGGTGCAGAGACTCAATGGAAGCCGTTCTAACGAATAGAGTTGACTACGTTGCGTCGGTAGCTGGAATCCCTCTATCAAAATTAGAGAAA----GGCCATATATACCTAATACGTACGTATACATACTGACATATCAAACGATTAATCACGACACGAATCCATATCG-ATAATATATTTATATTATTAATGTTTATTATAACATTATGAATGATTATGAAATCATGAAATATGAATGAAATTCGGAAAAAATTCAGAGTTATTGTGAATCCATTCCAATCGAACAAAAATCGACTATTCAGTAATAAAATAATTCATTCCAGAGTTTGATAGATCTTTTGAAAAATTGATTAATCGGACGAGAATAAAGAGAGAGTCCCATTCTACATGTCAATACCGACAACAATGAAATTTATAGTAAGAGGAAAATCCGTCGACTTTATAAATCGTGAGGGTTCAAGTCCCTCTATCCCCAATAAAGGGCCCATTTTAGTTTCTAACTATTTATCCTCTTTTGTTTTTTCATTAATGAAAAAACAAAATTCACTATCTTTCTCATTCATTCTACTCTTTCACAAACGGATCCGAACAGAAATCTTTGGATCTTATCCCATACAAATGAAGATATATAGGCAAACAATCTCTATTATTAAATAATTCACAATCCATATCATTATCCTTATATTTACTAGGTCAAATTTTTTTTTT-TCGTTTTAGTCCCTTTAATTGACATAGATACAAGTACTCTACTAGGATGATGCACAAAA
		</sequence>
		<sequence>
			<taxon idref="Goudaea_ospinae"/>
			CACA?GGTAACTTCCAAATTCAGAGAAACCCTGGAATTAAAAATGGGCAATCCTGAGCCAAATCTTTCTTTTGGGAAAACAAGGGTATAAAACTAGAATAAAAAAGGATAGGTGCAGAGACTCAATGGAAGCCGTTCTAACGAATAGAGTTGACTACGTTGCGTCGGTAGCTGGAATCCCTCTATCAAAATTAGAGAAA----GGCCATATATACCTAATACGTACGTATACATACTGACATATCAAACGATTAATCACGACACGAATCCATATCG-ATAATATATTTATATTATTAATGTTTATTATAACATTATGAATGATTATGAAATCATGAAATATGAATTAAATTCGTAAAAAATTCAGAGTTATTGTGAATCCATTCCAATCGAACAAAAATCGACTATTCAGTAATAAAATCATTCATTCCAGAGTTTGATAGATCTTTTGAAAAATTGATTAATCGGACGAGAATAAAGAGAGAGTCCCATTCTACATGTCAATACCGACAACAATGAAATTTATAGTAAGAGGAAAATCCGTCGACTTTATAAATCGTGAGGGTTCAAGTCCCTCTATCCCCAATAAAGAGCCCATTTTACTTTCTAACTATTTATCCTCTTTTGTTTTTTCATTAATGAAAAAACAAAATTCACTATCTTTCTCATTCATTCTACTCTTTCACAAACGGATCCGAACAGAAATCTTTGGATCTTATCCCATACAAATGAAGATATATAGGCAAACAATCTCTATTATTAAATAATTCACAATCCATATCATTATCCTTATATTTACTAGGTAAAATTTTTTTTTT-TCGTTTTAGTCCCTTTAATTGACATAGATACAAGTACTCTACTAGGATGATGCACAAAA
		</sequence>
		<sequence>
			<taxon idref="Goudaea_ospinae_var._gruberi"/>
			CACA????????????????????????????????????????????????????????????????????????????????????????????????????????????????????????????????????????????????????????????????????????????????????????????????????????????????????????????????????????????????????????????????????????????????????????????????????????????????????????????????????????????????????????????????????????????????????????????????????????????????????????????????????????????????????????????????????????????????????????????????????????????????????????????????????????????????????????????????????????????????????????????????????????????????????????????????????????????????????????????????????????????????????????????????????????????????????????????????????????????????????????????????????????????????????????????????????????????????????????????????????????????????????????????????????????????????????????????????????????
		</sequence>
		<sequence>
			<taxon idref="Gregbrownia_fulgens"/>
			CACA????????????????????????????????????????????????????????????????????????????????????????????????????????????????????????????????????????????????????????????????????????????????????????????????????????????????????????????????????????????????????????????????????????????????????????????????????????????????????????????????????????????????????????????????????????????????????????????????????????????????????????????????????????????????????????????????????????????????????????????????????????????????????????????????????????????????????????????????????????????????????????????????????????????????????????????????????????????????????????????????????????????????????????????????????????????????????????????????????????????????????????????????????????????????????????????????????????????????????????????????????????????????????????????????????????????????????????????????????????
		</sequence>
		<sequence>
			<taxon idref="Gregbrownia_hutchisonii"/>
			CACA?GGTAACTTCCAAATTCAGAGAAACCCTGGAATTAAAAATGGGCAATCCTGAGCCAAATCTTTCTTTTGGGAAAACAAGGGTATAAAACTAGAATAAAAAAGGATAGGTGCAGAGACTCAATGGAAGCCGTTCTAACGAATAGAGTTGACTACGTTGCGTCGGTAGCTGGAATCCCTCTATCAAAATTAGAGAAA----GGCCATATATACCTAATACGTACGTATACATACTGACATATCAAACGATTAATCACGACACGAATCCATATCG-ATAATATATTTATATTATTAATGTTTATTATAACATTATGAATGATTATGAAATCATGAAATATGAATGAAATTCGGAAAAAATTCAGAGTTATTGTGAATCCATTCCAATCGAACAAAAATCGACTATTCAGTAATAAAATCATTCATTCCAGAGTTTGAAAGATCTTTTGCAAAATTGATTAATCGGACGAGAATAAAGAGAGAGTCCCATTCTACATGTCAATACCGACAACAATGAAATTTATAGTAAGAGGAAAATCCGTCGACTTTATAAATCGTGAGGGTTCAAGTCCCTCTATCCCCAATAAAAAGCCCATTTTACTTTCTAACTATTTATCCTCTTTTGTTTTTTCATCAATGAAAAAACAAAATTCACTATCTTTCTCATTCATTCTACTCTTTCACAAATGGATCCGAACAGAAATCTTTGGATCTTATCCCATACA---GAAGATATATAGGCAAAAAATCTCTATTATTAAATAATTCACAATCCATATCATTATCCTTATATTTACTAGGTCAAATTTTTTATTTTTTGTTTTAGTCCCTTTAATTGACATAGATACAAGTACTCTACTAGGATGATGCACAAAA
		</sequence>
		<sequence>
			<taxon idref="Greigia_mulfordii"/>
			????????????????????????????????????????????????????????????????????????????????????????????????????????????????????????????????????????????????????????????????????????????????????????????????????????????????????????????????????????????????????????????????????????????????????????????????????????????????????????????????????????????????????????????????????????????????????????????????????????????????????????????????????????????????????????????????????????????????????????????????????????????????????????????????????????????????????????????????????????????????????????????????????????????????????????????????????????????????????????????????????????????????????????????????????????????????????????????????????????????????????????????????????????????????????????????????????????????????????????????????????????????????????????????????????????????????????????????????????????????
		</sequence>
		<sequence>
			<taxon idref="Greigia_sphacelata"/>
			????????????????????????????????????????????????????????????????????????????????????????????????????????????????????????????????????????????????????????????????????????????????????????????????????????????????????????????????????????????????????????????????????????????????????????????????????????????????????????????????????????????????????????????????????????????????????????????????????????????????????????????????????????????????????????????????????????????????????????????????????????????????????????????????????????????????????????????????????????????????????????????????????????????????????????????????????????????????????????????????????????????????????????????????????????????????????????????????????????????????????????????????????????????????????????????????????????????????????????????????????????????????????????????????????????????????????????????????????????????
		</sequence>
		<sequence>
			<taxon idref="Guzmania_acorifolia"/>
			CACA?GGTAACTTCCAAATTCAGAGAAACCCTGGAATTAAAAATGGGCAATCCTGAGCCAAATCTTTCTTTTGGGAAAACAAGGGTATAAAACTAGAATAAAAAAGGATAGGTGCAGAGACTCAATGGAAGCCGTTCTAACGAATAGAGTTGACTACGTTGCGTCGGTAGCTGGAATCCCTCTATCGAAATTAGAGAAA----GGCCATATATACCTAATACGTACGTATACATACTGACATATCAAACGATTAATCACGACACGAATCCATATCATATAATATATTTATATTATTAATGTTTATTATAACATTATGAATGATTATGAAATCATGAAATATGAATGAAATTCGGAAAAAATTCAGAGTTATTGTGAATCCATTACAATCGAACAAAAATTGACTATTCAGTAATGAAATCATTCATTCCAGAGTTTGATAGATCTTTTGAAAAATTGATTAATCGGACGAGAATAAAGAGAGAGTCCCATTCTACATGTCAATACCGACAACAATGAAATTTATAGTAAGAGGAAAATCCGTCGACTTTATAAATCGTGAGGGTTCAAGTCCCTCTATCCCCAATACAAAGCCCATTTTACTTTCTAACTATTTATCCTCTTTTGTTTTTTCATCAATGAAAAAACAAAATTCACTATCTTTCTCATTCATTCTACTCTTTCACAAATGGATCCGAACAGAAATCTTTGGATCTTATCCCATACAAATGAAGATATATAGGCAAAAAATCTCTATTATTAAATAATTCACAATCCATATCATTATCCTTATATTTACTAGGTCAAATTTTTTATTTTTTGTTTTAGTCCCTTTAATTGACATAGATACAAGTACTCTACTAGGATGATGCACAAAA
		</sequence>
		<sequence>
			<taxon idref="Guzmania_angustifolia"/>
			CACA?GGTAACTTCCAAATTCAGAGAAACCCTGGAATTAAAAATAGGCAATCCTGAGCCAAATCTTTCTTTTGGGAAAACAAGGGTATAAAACTAGAATAAAAAAGGATAGGTGCAGAGACTCAATGGAAGCCGTTCTAACGAATAGAGTTGACTACGTTGCGTCGGTAGCTGGAATCCCTCTATCGAAATTAGAGAAA----GGCCATATATACCTAATACGTACGTATACATACTGACATATCAAACGATTAATCACGACACGAATCCATATCATATAATATATTTATATTATTAATGTTTATTATAACATTATGAATGATTATGAAATCATGAAATATGAATGAAATTCGGAAAAAATTCAGAGTTATTGTGAATCCATTCCAATCGAACAAAAATCGACTATTCAGTAATAAAATCATTCATTCCAGAGTTTGATAGATCTTTTGAAAAATTGATTAATCGGACGAGAATAAAGAGAGAGTCCCATTCTACATGTCAATACCGACAACAATGAAATTTATAGTAAGAGGAAAATCCGTCGACTTTATAAATCGTGAGGGTTCAAGTCCCTCTATCCCCAATAAAAAGCCCATTTTACTTTCTAAGTATTTATCCTCTTTTGTTTTTTCATCAATGAAAAAACAAAATTCACTATCTTTCTCATTCATTCTACTCTTTCACAAATGGATCCGAACAGAAATCTTTGGATCTTATCCCATACAAATGAAGATATATAGGCAAAAAATATCTATTATTAAATAATTCACAATCCATATCATTATCCTTATATTTACTAGGTCAAATTTTTTATTTTTTGTTTTAGTCCCTTTAATTGACATAGATACAAGTACTCTACTAGGATGATGCACAAAA
		</sequence>
		<sequence>
			<taxon idref="Guzmania_butcheri"/>
			??????????????????????????????????????????????????????GAGCCAAATCTTTCTTTTGGGAAAACAAGGGTATAAAACTAGAATAAAAAAGGATAGGTGCAGAGACTCAATGGAAGCCGTTCTAACGAATAGAGTTGACTACGTTGCGTCGGTAGCTGGAATCCCTCTATCGAAATTAGAGAAA----GGCCATATATACCTAATACGTACGTATACATACTGACATATCAAACGATTAATCACGACACGAATCCATATCATATAATATATTTATATTATTAATGTTTATTATAACATTATGAATGATTATGAAATCATGAAATATGAATGAAATTCGGAAAAAATTCAGAGTTATTGTGAATCCATTCCAATCGAACAAAAATCGACTATTCAGTAATAAAATCATTCATTCCAGAGTTTGATAGATCTTTTGAAAAATTGATTAATCGGACGAGAATAAAGAGAGAGTCCCATTCTACATGTCAATACCGACAACAATGAAATTTATAGTAAGAGGAAAATCCGTCGACTTTATAAATCGTGAGGGTTCAAGTCCCTCTATCCCCAATAAAAAGCCCATTTTACTTTCTAACTATTTATCCTCTTTTGTTTTTTCATTAATGAAAAAACAAAATTCACTATCTTTCTCATTCATTCTACTCTTTCACAAATGGATCCGAACAGAAATCTTTGGATCTTATCCCATACAAATGAAGATATATAGGCAAAAAATCTCTATTATTAAATAATTCACAATCCATATCATTATCCTTATATTTACTAGGTCAAATTTTTTATTTTTTGTTTTAGTCCCTTTAATTGACATAGATACAAGTACTC????????????????????
		</sequence>
		<sequence>
			<taxon idref="Guzmania_condensata"/>
			?????GGTAACTTCCAAATTCAGAGAAACCCTGGAATTAAAAATGGGCAATCCTGAGCCAAATCTTTCTTTTGGGAAAACAAGGGTATAAAACTAGAATAAAAAAGGATAGGTGCAGAGACTCAATGGAAGCCGTTCTAACGAATAGAGTTGACTACGTTGCGTCGGTAGCTGGAATCCCTCTATCGAAATTAGAGAAA----GGCCATATATACCTAATACGTACGTATACATACTGACATATCAAACGATTAATCACGACACGAATCCATATCATATAATATATTTATATTATTAATGTTTATTATAACATTATGAATGATTATGAAATCATGAAATATGAATGAAATTCGGAAAAAATTCAGAGTTATTGTGAATCCATTACAATCGAACAAAAATTGACTATTCAGTAATGAAATCATTCATTCCAGAGTTTGATAGATCTTTTGAAAAATTGATTAATCGGACGAGAATAAAGAGAGAGTCCCATTCTACATGTCAATACCGACAACAATGAAATTTATAGTAAGAGGAAAATCCGTCGACTTTATAAATCGTGAGGGTTCAAGTCCCTCTATCCCCAATAAAAAGCCCATTTTACTTTCTAACTATTTATCCTCTTTTGTTTTTTCATCAATGAAAAAACAAAATTCACTATCTTTCTCATTCATTCTACTCTTTCACAAATGGATCCGAACAGAAATCTTTGGATCTTATCCCATACAAATGAAGATATATAGGCAAAAAATCTCTATTATTAAATAATTCACAATCCATATCATTATCCTTATATTTACTAGGTCAAATTTTTTATTTTTTGTTTTAGTCCCTTTAATTGACATAGATACAAGTACTCTACTAGGATGATGCACAAAA
		</sequence>
		<sequence>
			<taxon idref="Guzmania_coriostachya"/>
			CACA????????????????????????????????????????????????????????????????????????????????????????????????????????????????????????????????????????????????????????????????????????????????????????????????????????????????????????????????????????????????????????????????????????????????????????????????????????????????????????????????????????????????????????????????????????????????????????????????????????????????????????????????????????????????????????????????????????????????????????????????????????????????????????????????????????????????????????????????????????????????????????????????????????????????????????????????????????????????????????????????????????????????????????????????????????????????????????????????????????????????????????????????????????????????????????????????????????????????????????????????????????????????????????????????????????????????????????????????????????
		</sequence>
		<sequence>
			<taxon idref="Guzmania_donnellsmithii"/>
			?????GGTAACTTCCAAATTCAGAGAAACCCTGGAATTAAAAATGGGCAATCCTGAGCCAAATCTTTCTTTTGGGAAAACAAGGGTATAAAACTAGAATAAAAAAGGATAGGTGCAGAGACTCAATGGAAGCCGTTCTAACGAATAGAGTTGACTACGTTGCGTCGGTAGCTGGAATCCCTCTATCGAAATTAGAGAAA----GGCCATATATACCTAATACGTACGTATACATACTGACATATCAAACGATTAATCACGACACGAATCCATATCATATAATATATTTATATTATTAATGTTTATTATAACATTATGAATGATTATGAAATCATGAAATATGAATAAAATTCGGAAAAAATTCAGAGTTATTGTGAATCCATTCCAATCGAACAAAAATTGACTATTCAGTAATGAAATCATTCATTCCAGAGTTTGATAGATCTTTTGAAAAATTGATTAATCGGACGAGAATAAAGAGAGAGTCCCATTCTACATGTCAATACCGACAACAATGAAATTTATAGTAAGAGGAAAATCCGTCGACTTTATAAATCGTGAGGGTTCAAGTCCCTCTATCCCCAATAAAAAGCCCATTTTACTTTCTAACTATTTATCCTCTTTTGTTTTTTCATCAATGAAAAAACAAAATTCACTATCTTTCTCATTCATTCTACTCTTTCACAAATGGATCCGAACAGAAATCTTTGGATCTTATCCCATACAAATGAAGATATATAGGCAAAAAATCTCTATTATTAAATAATTCACAATCCATATCATTATCCTTATATTTACTAGGTCAAATTTTTTATTTTTTGTTTTAGTCCCTTTAATTGACATAGATACAAGTACTCTACTAGGATGATGCACAAAA
		</sequence>
		<sequence>
			<taxon idref="Guzmania_glaucophylla"/>
			????????????????????????????????????????????????????????????????????????????????????????????????????????????????????????????????????????????????????????????????????????????????????????????????????????????????????????????????????????????????????????????????????????????????????????????????????????????????????????????????????????????????????????????????????????????????????????????????????????????????????????????????????????????????????????????????????????????????????????????????????????????????????????????????????????????????????????????????????????????????????????????????????????????????????????????????????????????????????????????????????????????????????????????????????????????????????????????????????????????????????????????????????????????????????????????????????????????????????????????????????????????????????????????????????????????????????????????????????????????
		</sequence>
		<sequence>
			<taxon idref="Guzmania_graminifolia"/>
			CACA?GGTAACTTCCAAATTCAGAGAAACCCTGGAATTAAAAATGGGCAATCCTGAGCCAAATCTTTCTTTTGGGAAAACAAGGGTATAAAACTAGAATAAAAAAGGATAGGTGCAGAGACTCAATGGAAGCCGTTCTAACGAATAGAGTTGACTACGTTGCGTCGGTAGCTGGAATCCCTCTATCGAAATTAGAGAAA----GGCCATATATACCTAATACGTACGTATACATACTGACATATCAAACGATTAATCACGACACGAATCCATATCATATAATATATTTATATTATTAATGTTTATTATAACATTATGAATGATTATGAAATCATGAAATATGAATGAAATTCGGAAAAAATTCAGAGTTATTGTGAATCCATTACAATCGAACAAAAATTGACTATTCAGTAATGAAATCATTCATTCCAGAGTTTGATAGATCTTTTGAAAAATTGATTAATCGGACGAGAATAAAGAGAGAGTCCCATTCTACATGTCAATACCGACAACAATGAAATTTATAGTAAGAGGAAAATCCGTCGACTTTATAAATCGTGAGGGTTCAAGTCCCTCTATCCCCAATAAAAAGCCCATTTTACTTTCTAACTATTTATCCTCTTTTGTTTTTTCATCAATGAAAAAACAAAATTCACTATCTTTCTCATTCATTCTACTCTTTCACAAATGGATCCGAACAGAAATCTTTGGATCTTATCCCATACAAATGAAGATATATAGGCAAAAAATCTCTATTATTAAATAATTCACAATCCATATCATTATCCTTATATTTACTAGGTCAAATTTTTTATTTTTTGTTTTAGTCCCTTTAATTGACATAGATACAAGTACTTTACTAGGATGATGCACAAAA
		</sequence>
		<sequence>
			<taxon idref="Guzmania_herrerae"/>
			?????GGTAACTTCCAAATTCAGAGAAACCCTGGAATTAAAAATGGGCAATCCTGAGCCAAATCTTTCTTTTGGGAAAACAAGGGTATAAAACTAGAATAAAAAAGGATAGGTGCAGAGACTCAATGGAAGCCGTTCTAACGAATAGAGTTGACTACGTTGCGTCGGTAGCTGGAATCCCTCTATCGAAATTAGAGAAA----GGCCATATATACCTAATACGTACGTATACATACTGACATATCAAACGATTAATCACGACACGAATCCATATCATATAATATATTTATATTATTAATGTTTATTATAACATTATGAATGATTATGAAATCATGAAATATGAATGAAATTCGGAAAAAATTCAGAGTTATTGTGAATCCATTACAATCGAACAAAAATTGACTATTCAGTAATGAAATCATTCATTCCAGAGTTTGATAGATCTTTTGAAAAATTGATTAATCGGACGAGAATAAAGAGAGAGTCCCATTCTACATGTCAATACCGACAACAATGAAATTTATAGTAAGAGGAAAATCCGTCGACTTTATAAATCGTGAGGGTTCAAGTCCCTCTATCCCCAATAAAAAGCCCATTTTACTTTCTAACTATTTATCCTCTTTTGTTTTTTCATCAATGAAAAAACAAAATTCACTATCTTTCTCATTCATTCTACTCTTTCACAAATGGATCCGAACAGAAATCTTTGGATCTTATCCCATACAAATGAAGATATATAGGCAAAAAATCTCTATTATTAAATAATTCACAATCCATATCATTATCCTTATATTTACTAGGTCAAATTTTTTATTTTTTGTTTTAGTCCCTTTAATTGACATAGATACAAGTACTCTACTAGGATGATGCACAAAA
		</sequence>
		<sequence>
			<taxon idref="Guzmania_lingulata"/>
			??????????????????????????????????????????????????????GAGCCAAATCTTTCTTTTGGGAAAACAAGGGTATAAAACTAGAATAAAAAAGGATAGGTGCAGAGACTCAATGGAAGCCGTTCTAACGAATAGAGTTGACTACGTTGCGTCGGTAGCTGGAATCCCTCTATCGAAATTAGAGAAA----GGCCATATATACCTAATACGTACGTATACATACTGACATATCAAACGATTAATCACGACACGAATCCATATCATATAATATATTTATATTATTAATGTTTATTATA-----ATGAATGATTATGAAATCATGAAATATGAATGAAATTCGGAAAAAATTCAGAGTTATTGTGAATCCATTACAATCGAACAAAAATTGACTATTCAGTAATGAAATCATTCATTCCAGAGTTTGATAGATCTTTTGAAAAATTGATTAATCGGACGAGAATAAAGAGAGAGTCCCATTCTACATGTCAATACCGACAACAATGAAATTTATAGTAAGAGGAAAATCCGTCGACTTTATAAATCGTGAGGGTTCAAGTCCCTCTATCCCCAATAAAAAGCCCATTTTACTTTCTAACTATTTATCCTCTTTTGTTTTTTCATCAATGAAAAAACAAAATTCACTATCTTTCTCATTCATTCTACTCTTTCACAAATGGATCCGAACAGAAATCTTTGGATCTTATCCCATACAAATGAAGATATATAGGCAAAAAATCTCTATTATTAAATAATTCACAATCCATATCATTATCCTTATATTTACTAGGTCAAATTTTTTATTTTTTGTTTTAGTCCCTTTAATTGACATAGATACAAGTACTC????????????????????
		</sequence>
		<sequence>
			<taxon idref="Guzmania_melinonis"/>
			CACA?GGTAACTTCCAAATTCAGAGAAACCCTGGAATTAAAAATGGGCAATCCTGAGCCAAATCTTTCTTTTGGGAAAACAAGGGTATAAAACTAGAATAAAAAAGGATAGGTGCAGAGACTCAATGGAAGCCGTTCTAACGAATAGAGTTGACTACGTTGCGTCGGTAGCTGGAATCCCTCTATCGAAATTAGAGAAA----GGCCATATATACCTAATACGTACGTATACATACTGACATATCAAACGATTAATCACGACACGAATCCATATCATATAATATATTTATATTATTAATGTTTATTATAACATTATGAATGATTATGAAATCATGAAATATGAATGAAATTCGGAAAAAATTCAGAGTTATTGTGAATCCATTCCAATCGAACAAAAATCGACTATTCAGTAATAAAATCATTCATTCCAGAGTTTGATAGATCTTTTGAAAAATTGATTAATCGGACGAGAATAAAGAGAGAGTCCCATTCTACATGTCAATACCGACAACAATGAAATTTATAGTAAGAGGAAAATCCGTCGACTTTATAAATCGTGAGGGTTCAAGTCCCTCTATCCCCAATAAAAAGCCCATTTTACTTTCTAACTATTTATCCTCTTTTGTTTTTTCATCAATGAAAAAACAAAATTCACTATCTTTCTCATTCATTCTACTCTTTCACAAATGGATCCGAACAGAAATCTTTGGATCTTATCCCATACAAATGAAGATATATAGGCAAAAAATCTCTATTATTAAATAATTCACAATCCATATCATTATCCTTATATTTACTAAGTCAAATTTTTTATTTTTTGTTTTAGTCCCTTTAATTGACATAGATACAAGTACTCTACTAGGATGATGCACAAAA
		</sequence>
		<sequence>
			<taxon idref="Guzmania_monostachia"/>
			CACA???????TTCCAAATTCAGAGAAACCCTGGAATTAAAAATGGGCAATCCTGAGCCAAATCTTTCTTTTGGGAAAGCAAGGGTATAAAACTAGAATAAAAAAGGATAGGTGCAGAGACTCAATGGAAGCCGTTCTAACGAATAGAGTTGACTACGTTGCGTCGGTAGCTGGAATCCCTCTATCGAAATTAGAGAAA----GGCCATATATACCTAATACGTACGTATACATACTGACATATCAAACGATTAATCACGACACGAATCCATATCATATAATATATTTATATTATTAATGTTTATTATAACATTATGAATGATTATGAAATCATGAAATATGAATGAAATTCGGAAAAAATTCAGAGTTATTGTGAATCCATTCCAATCGAACAAAAATCGACTATTCAGTAATAAAATCATTCATTCCAGAGTTTGATAGATCTTTTGAAAAATTGATTAATCGGACGAGAATAAAGAGAGAGTCCCATTCTACATGTCAATACCGACAACAATGAAATTTATAGTAAGAGGAAAATCCGTCGACTTTATAAATCGTGAGGGTTCAAGTCCCTCTATCCCCAATAAAAAGCCCATTTTACTTT----------------TTTTGTTTTTTCATCAATGAAAAAACAAAATTCACTATCTTTCTCATTCATTCTACTCTTTCACAAATGGATCCGAACAGAAATCTTTGGATCTTATCCCATACAAATGAAGATATATAGGAAAAAAATCTTTATTATTAAATAATTCACAATCCATATCATTATCCTTATATTTACTAGGTCAAATTTTTTATTTTTTGTTTTAGTCCCTTTAATTGACATAGATACAAGTACTCTACTAGGATGATGCACAAAA
		</sequence>
		<sequence>
			<taxon idref="Guzmania_mucronata"/>
			CACA????????????????????????????????????????????????????????????????????????????????????????????????????????????????????????????????????????????????????????????????????????????????????????????????????????????????????????????????????????????????????????????????????????????????????????????????????????????????????????????????????????????????????????????????????????????????????????????????????????????????????????????????????????????????????????????????????????????????????????????????????????????????????????????????????????????????????????????????????????????????????????????????????????????????????????????????????????????????????????????????????????????????????????????????????????????????????????????????????????????????????????????????????????????????????????????????????????????????????????????????????????????????????????????????????????????????????????????????????????
		</sequence>
		<sequence>
			<taxon idref="Guzmania_multiflora"/>
			?????GGTAACTTCCAAATTCAGAGAAACCCTGGAATTAAAAATGGGCAATCCTGAGCCAAATCTTTCTTTTGGGAAAACAAGGGTATAAAACTAGAATAAAAAAGGATAGGTGCAGAGACTCAATGGAAGCCGTTCTAACGAATAGAGTTGACTACGTTGCGTCGGTAGCTGGAATCCCTCTATCGAAATTAGAGAAA----GGCCATATATACCTAATACGTACGTATACATACTGACATATCAAACGATTAATCACGACACGAATCCATATCATATAATATATTTATATTATTAATGTTTATTATAACATTATGAATGATTATGAAATCATGAAATATGAATGAAATTCGGAAAAAATTCAGAGTTATTGTGAATCCATTACAATCGAACAAAAATTGACTATTCAGTAATGAAATCATTCATTCCAGAGTTTGATAGATCTTTTGAAAAATTGATTAATCGGACGAGAATAAAGAGAGAGTCCCATTCTACATGTCAATACCGACAACAATGAAATTTATAGTAAGAGGAAAATCCGTCGACTTTATAAATCGTGAGGGTTCAAGTCCCTCTATCCCCAATAAAAAGCCCATTTTACTTTCTAACTATTTATCCTCTTTTGTTTTTTCATCAATGAAAAAACAAAATTCACTATCTTTCTCATTCATTCTACTCTTTCACAAATGGATCCGAACAGAAATCTTTGGATCTTATCCCATACAAATGAAGATATATAGGCAAAAAATCTCTATTATTAAATAATTCACAATCCATATCATTATCCTTATATTTACTAGGTCAAATTTTTTATTTTTTGTTTTAGTCCCTTTAATTGACATAGATACAAGTACTCTACTAGGATGATGCACAAAA
		</sequence>
		<sequence>
			<taxon idref="Guzmania_musaica"/>
			CACA?GGTAACTTCCAAATTCAGAGAAACCCTGGAATTAAAAATGGGCAATCCTGAGCCAAATCTTTCTTTTGGGAAAACAAGGGTATAAAACTAGAATAAAAAAGGATAGGTGCAGAGACTCAATGGAAGCCGTTCTAACGAATAGAGTTGACTACGTTGCGTCGGTAGCTGGAATCCCTCTATCGAAATTAGAGAAA----GGCCATATATACCTAATACGTACGTATACATACTGACATATCAAACGATTAATCACGACACGAATCCATATCATATAATATATTTATATTATTAATGTTTATTATAACATTATGAATGATTATGAAATCATGAAATATGAATGAAATTCGGAAAAAATTCAGAGTTATTGTGAATCCATTACAATCGAACAAAAATTGACTATTCAGTAATGAAATCATTCATTCCAGAGTTTGATAGATCTTTTGAAAAATTGATTAATCGGACGAGAATAAAGAGAGAGTCCCATTCTACATGTCAATACCGACAACAATGAAATTTATAGTAAGAGGAAAATCCGTCGACTTTATAAATCGTGAGGGTTCAAGTCCCTCTATCCCCAATAAAAAGCCCATTTTACTTTCTAACTATTTATCCTCTTTTGTTTTTTCATCAATGAAAAAACAAAATTCACTATCTTTCTCATTCATTCTACTCTTTCACAAATGGATCCGAACAGAAATCTTTGGATCTTATCCCATACAAATGAAGATATATAGGCAAAAAATCTCTATTATTAAATAATTCACAATCCATATCATTATCCTTATATTTACTAGGTCAAATTTTTTATTTTTTGTTTTAGTCCCTTTAATTGACATAGATACAAGTACTCTACTAGGATGATGCACAAAA
		</sequence>
		<sequence>
			<taxon idref="Guzmania_nicaraguensis"/>
			CACA????????????????????????????????????????????????????????????????????????????????????????????????????????????????????????????????????????????????????????????????????????????????????????????????????????????????????????????????????????????????????????????????????????????????????????????????????????????????????????????????????????????????????????????????????????????????????????????????????????????????????????????????????????????????????????????????????????????????????????????????????????????????????????????????????????????????????????????????????????????????????????????????????????????????????????????????????????????????????????????????????????????????????????????????????????????????????????????????????????????????????????????????????????????????????????????????????????????????????????????????????????????????????????????????????????????????????????????????????????
		</sequence>
		<sequence>
			<taxon idref="Guzmania_osyana"/>
			??????????????????????????????????????????????????????GAGCCAAATCTTTCTTTTGGGAAAACAAGGGTATAAAACTAGAATAAAAAAGGATAGGTGCAGAGACTCAATGGAAGCCGTTCTAACGAATAGAGTTGACTACGTTGCGTCGGTAGCTGGAATCCCTCTATCGAAATTAGAGAAA----GGCCATATATACCTAATACGTACGTATACATACTGACATATCAAACGATTAATCACGACACGAATCCATATCATATAATATATTTATATTATATATGTTTATTATAACATTATGAATGATTATGAAATCATGAAATATGAATGAAATTCGGAAAAAATTCAGAGTTATTGTGAATCCATTCCAATCGAACAAAAATCGACTATTCAGTAATAAAATCATTCATTCCAGAGTTTGATAGATCTTTTGAAAAATTGATTAATCGGACGAGAATAAAGAGAGAGTCCCATTCTACATGTCAATACCGACAACAATGAAATTTATAGTAAGAGGAAAATCCGTCGACTTTATAAATCGTGAGGGTTCAAGTCCCTCTATCCCCAATAAAAAGCCCATTTTACTTTCTAAGTATTTATCCTCTTTTGTTTTTTCATCAATGAAAAAACAAAATTCACTATCTTTCTCATTCATTCTACTCTTTCACAAATGGATCCGAACAGAAATCTTTGGATCTTATCCCATACAAATGAAGATATATAAGCAAAAAATCTCTATTATTAAATAATTCACAATCCATATCATTATCCTTATATTTACTAGGTCAAATTTTTTATTTTTTGTTTTAGTCCCTTTAATTGACATAGATACAAGTACTC????????????????????
		</sequence>
		<sequence>
			<taxon idref="Guzmania_patula"/>
			?????GGTAACTTCCAAATTCAGAGAAACCCTGGAATTAAAAATGGGCAATCCTGAGCCAAATCTTTCTTTTGGGAAAACAAGGGTATAAAACTAGAATAAAAAAGGATAGGTGCAGAGACTCAATGGAAGCCGTTCTAACGAATAGAGTTGACTACGTTGCGTCGGTAGCTGGAATCCCTCTATCGAAATTAGAGAAA----GGCCATATATACCTAATACGTACGTATACATACTGACATATCAAACGATTAATCACGACACGAATCCATATCATATAATATATTTATATTATTAATGTTTATTATAACATTATGAATGATTATGAAATCATGAAATATGAATGAAATTCGGAAAAAATTCAGAGTTATTGTGAATCCATTCCAATCGAACAAAAATTGACTATTCAGTAATGAAATCATTCATTCCAGAGTTTGATAGATCTTTTGAAAAATTGATTAATCGGACGAGAATAAAGAGAGAGTCCCATTCTACATGTCAATACCGACAACAATGAAATTTATAGTAAGAGGAAAATCCGTCGACTTTATAAATCGTGAGGGTTCAAGTCCCTCTATCCCCAATAAAAAGCCCATTTTACTTTCTAACTATTTATCCTCTTTTGTTTTTTCATCAATGAAAAAACAAAATTCACTATCTTTCTCATTCATTCTACTCTTTCACAAATGGATCCGAACAGAAATCTTTGGATCTTATCCCATACAAATGAAGATATATAGGCAAAAAATCTCTATTATTAAATAATTCACAATCCATATCATTATCCTTATATTTACTAGGTAAAATTTTTTATTTTTTGTTTTAGTCCCTTTAATTGACATAGATACAAGTACTCTACTAGGATGATGCACAAAA
		</sequence>
		<sequence>
			<taxon idref="Guzmania_plicatifolia"/>
			????????????????????????????????????????????????????????????????????????????????????????????????????????????????????????????????????????????????????????????????????????????????????????????????????????????????????????????????????????????????????????????????????????????????????????????????????????????????????????????????????????????????????????????????????????????????????????????????????????????????????????????????????????????????????????????????????????????????????????????????????????????????????????????????????????????????????????????????????????????????????????????????????????????????????????????????????????????????????????????????????????????????????????????????????????????????????????????????????????????????????????????????????????????????????????????????????????????????????????????????????????????????????????????????????????????????????????????????????????????
		</sequence>
		<sequence>
			<taxon idref="Guzmania_polycephala"/>
			CACA????????????????????????????????????????????????????????????????????????????????????????????????????????????????????????????????????????????????????????????????????????????????????????????????????????????????????????????????????????????????????????????????????????????????????????????????????????????????????????????????????????????????????????????????????????????????????????????????????????????????????????????????????????????????????????????????????????????????????????????????????????????????????????????????????????????????????????????????????????????????????????????????????????????????????????????????????????????????????????????????????????????????????????????????????????????????????????????????????????????????????????????????????????????????????????????????????????????????????????????????????????????????????????????????????????????????????????????????????????
		</sequence>
		<sequence>
			<taxon idref="Guzmania_rhonhofiana"/>
			CACA?GGTAACTTCCAAATTCAGAGAAACCCTGGAATTAAAAATGGGCAATCCTGAGCCAAATCTTTCTTTTGGGAAAACAAGGGTATAAAACTAGAATAAAAAAGGATAGGTGCAGAGACTCAATGGAAGCCGTTCTAACGAATAGAGTTGACTACGTTGCGTCGGTAGCTGGAATCCCTCTATCGAAATTAGAGAAA----GGCCATATATACCTAATACGTACGTATACATACTGACATATCAAACGATTAATCACGACACGAATCCATATCATATAATATATTTATATTATTAATGTTTATTATAACATTATGAATGATTATGAAATCATGAAATATGAATGAAATTCGGAAAAAATTCAGAGTTATTGTGAATCCATTCCAATCAAACAAAAATTGACTATTCAGTAATGAAATCATTCATTCCAGAGTTTGATAGATCTTTTGAAAAATTGATTAATCGGACGAGAATAAAGAGAGAGTCCCATTCTACATGTCAATACCGACAACAATGAAATTTATAGTAAGAGGAAAATCCGTCGACTTTATAAATCGTGAGGGTTCAAGTCCCTCTATCCCCAATAAAAAGCCCATTTTACTTTCTAACTATTTATCCTCTTTTGTTTTTTCATCAATGAAAAAACAAAATTCACTATCTTTCTCATTCATTCTACTCTTTCACAAATGGATCCGAACAGAAATCTTTGGATCTTATCCCATACAAATGAAGATATATAGGCAAAAAATCTCTATTATTAAATAATTCACAATCCATATCATTATCCTTATATTTACTAGGTAAAATTTTTTATTTTTTGTTTTAGTCCCTTTAATTGACATAGATACAAGTACTCTACTAGGATGATGCACAAAA
		</sequence>
		<sequence>
			<taxon idref="Guzmania_roezlii"/>
			CACA???????TTCCAAATTCAGAGAAACCCTGGAATTAAAAATGGGCAATCCTGAGCCAAATCTTTCTTTTGGGAAAACAAGGGTATAAAACTAGAATAAAAAAGGATAGGTGCAGAGACTCAATGGAAGCCGTTCTAACGAATAGAGTTGACTACGTTGCGTCGGTAGCTGGAATCCCTCTATCGAAATTAGAGAAA----GGCCATATATACCTAATACGTACGTATACATACTGACATATCAAACGATTAATCACGACACGAATCCATATCATATAATATATTTATATTATTAATGTTTATTATAACATTATGAATGATTATGAAATCATGAAATATGAATGAAATTCGGAAAAAATTCAGAGTTATTGTGAATCCATTCCAATCGAACAAAAATTGACTATTCAGTAATGAAATCATTCATTCCAGAGTTTGATAGATCTTTTGAAAAATTGATTAATCGGACGAGAATAAAGAGAGAGTCCCATTCTACATGTCAATACCGACAACAATGAAATTTATAGTAAGAGGAAAATCCGTCGACTTTATAAATCGTGAGGGTTCAAGTCCCTCTATCCCCAATAAAAAGCCCATTTTACTTTCTAACTATTTATCCTCTTTTGTTTTTTCATCAATGAAAAAACAAAATTCACTATCTTTCTCATTCATTCTACTCTTTCACAAATGGATCCGAACAGAAATCTTTGGATCTTATCCCATACAAATGAAGATATATAGGCAAAAAATCTCTATTATTAAATAATTCACAATCCATATCATTATCCTTATATTTACTAGGTCAAATTTTTTATTTTTTGTTTTAGTCCCTTTAATTGACATAGATACAAGTACTCTACTAGGATGATGCACAAAA
		</sequence>
		<sequence>
			<taxon idref="Guzmania_sanguinea"/>
			????????????????????????????????????????????????????????????????????????????????????????????????????????????????????????????????????????????????????????????????????????????????????????????????????????????????????????????????????????????????????????????????????????????????????????????????????????????????????????????????????????????????????????????????????????????????????????????????????????????????????????????????????????????????????????????????????????????????????????????????????????????????????????????????????????????????????????????????????????????????????????????????????????????????????????????????????????????????????????????????????????????????????????????????????????????????????????????????????????????????????????????????????????????????????????????????????????????????????????????????????????????????????????????????????????????????????????????????????????????
		</sequence>
		<sequence>
			<taxon idref="Guzmania_scherzeriana"/>
			????????????????????????????????????????????????????????????????????????????????????????????????????????????????????????????????????????????????????????????????????????????????????????????????????????????????????????????????????????????????????????????????????????????????????????????????????????????????????????????????????????????????????????????????????????????????????????????????????????????????????????????????????????????????????????????????????????????????????????????????????????????????????????????????????????????????????????????????????????????????????????????????????????????????????????????????????????????????????????????????????????????????????????????????????????????????????????????????????????????????????????????????????????????????????????????????????????????????????????????????????????????????????????????????????????????????????????????????????????????
		</sequence>
		<sequence>
			<taxon idref="Guzmania_spectabilis"/>
			????????????????????????????????????????????????????????????????????????????????????????????????????????????????????????????????????????????????????????????????????????????????????????????????????????????????????????????????????????????????????????????????????????????????????????????????????????????????????????????????????????????????????????????????????????????????????????????????????????????????????????????????????????????????????????????????????????????????????????????????????????????????????????????????????????????????????????????????????????????????????????????????????????????????????????????????????????????????????????????????????????????????????????????????????????????????????????????????????????????????????????????????????????????????????????????????????????????????????????????????????????????????????????????????????????????????????????????????????????????
		</sequence>
		<sequence>
			<taxon idref="Guzmania_subcorymbosa"/>
			??????????????????????????????????????????????????????GAGCCAAATCTTTCTTTTGGGAAAACAAGGGTATAAAACTAGAATAAAAAAGGATAGGTGCAGAGACTCAATGGAAGCCGTTCTAACGAATAGAGTTGACTACGTTGCGTCGGTAGCTGGAATCCCTCTATCGAAATTAGAGAAA----GGCCATATATACCTAATACGTACGTATACATACTGACATATCAAACGATTAATCACGACACGAATCCATATCATATAATATATTTATATTATTAATGTTTATTATAACATTATGAATGATTATGAAATCATGAAATATGAATGAAATTCGGAAAAAATTCAGAGTTATTGTGAATCCATTCCAATCAAACAAAAATTGACTATTCAGTAATGAAATCATTCATTCCAGAGTTTGATAGATCTTTTGAAAAATTGATTAATCGGACGAGAATAAAGAGAGAGTCCCATTCTACATGTCAATACCGACAACAATGAAATTTATAGTAAGAGGAAAATCCGTCGACTTTATAAATCGTGAGGGTTCAAGTCCCTCTATCCCCAATAAAAAGCCCATTTTACTTTCTAAGTATTTATCCTCTTTTGTTTTTTCATCAATGAAAAAACAAAATTCACTATCTTTCTCATTCATTCTACTCTTTCACAAATGGATCCGAACAGAAATCTTTGGATCTTATCCCATACAAATGAAGATATATAGGCAAAAAATCTCTATTATTAAATAATTCACAATCCATATCATTATCCTTATATTTACTAGGTCAAATTTTTTATTTTTTGTTTTAGTCCCTTTAATTGACATAGATACAAGTACTC????????????????????
		</sequence>
		<sequence>
			<taxon idref="Guzmania_variegata"/>
			?????GGTAACTTCCAAATTCAGAGAAACCCTGGAATTAAAAATGGGCAATCCTGAGCCAAATCTTTCTTTTGGGAAAACAAGGGTATAAAACTAGAATAAAAAAGGATAGGTGCAGAGACTCAATGGAAGCCGTTCTAACGAATAGAGTTGACTACGTTGCGTCGGTAGCTGGAATCCCTCTATCGAAATTAGAGAAA----GGCCATATATACCTAATACGTACGTATACATACTGACATATCAAACGATTAATCACGACACGAATCCATATCATATAATATATTTATATTATTAATGTTTATTATAACATTATGAATGATTATGAAATCATGAAATATGAATGAAATTCGGAAAAAATTCAGAGTTATTGTGAATCCATTCCAATCGAACAAAAATCGACTATTCAGTAATGAAATCATTCATTCCAGAGTTTGATAGATCTTTTGAAAAATTGATTAATCGGACGAGAATAAAGAGAGAGTCCCATTCTACATGTCAATACCGACAACAATGAAATTTATAGTAAGAGGAAAATCCGTCGACTTTATAAATCGTGAGGGTTCAAGTCCCTCTATCCCCAATAAAAAGCCCATTTTACTTTCTAACTATTTATCCTCTTTTGTTTTTTCATCAATGAAAAAACAAAATTCACTATCTTTCTCATTCATTCTACTCTTTCACAAATGGATCCGAACAGAAATCTTTGGATCTTATCCCATACAAATGAAGATATATAGGCAAAAAATCTCTATTATTAAATAATTCACAATCCATATCATTATCCTTATATTTACTAGGTCAAATTTTTTATTTTTTGTTTTAGTCCCTTTAATTGACATAGATACAAGTACTCTACTAGGATGATGCACAAAA
		</sequence>
		<sequence>
			<taxon idref="Guzmania_wittmackii"/>
			CACA?GGTAACTTCCAAATTCAGAGAAACCCTGGAATTAAAAATGGGCAATCCTGAGCCAAATCTTTCTTTTGGGAAAACAAGGGTATAAAACTAGAATAAAAAAGGATAGGTGCAGAGACTCAATGGAAGCCGTTCTAACGAATAGAGTTGACTACGTTGCGTCGGTAGCTGGAATCCCTCTATCGAAATTAGAGAAA----GGCCATATATACCTAATACGTACGTATACATACTGACATATCAAACGATTAATCACGACACGAATCCATATCATATAATATATTTATATTATTAATGTTTATTATAACATTATGAATGATTATGAAATCATGAAATATGAATGAAATTCGGAAAAAATTCAGAGTTATTGTGAATCCATTCCAATCGAACAAAAATCGACTATTCAGTAATGAAATCATTCATTCCAGAGTTTGATAGATCTTTTGAAAAATTGATTAATCGGACGAGAATAAAGAGAGAGTCCCATTCTACATGTCAATACCGACAACAATGAAATTTATAGTAAGAGGAAAATCCGTCGACTTTATAAATCGTGAGGGTTCAAGTCCCTCTATCCCCAATAAAAAGCCCATTTTACTTTCTAACTATTTATCCTCTTTTGTTTTTTCATCAATGAAAAAACAAAATTCACTATCTTTCTCATTCATTCTACTCTTTCACAAATGGATCCGAACAGAAATCTTTGGATCTTATCCCATACAAATGAAGATATATAGGCAAAAAATCTCTATTATTAAATAATTCACAATCCATATCATTATCCTTATATTTACTAGGTCAAATTTTTTATTTTTTGTTTTAGTCCCTTTAATTGACATAGATACAAGTACTCTACTAGGATGATGCACAAAA
		</sequence>
		<sequence>
			<taxon idref="Guzmania_zahnii"/>
			??????????????????????????????????????????????????????GAGCCAAATCTTTCTTTTGGGAAAACAAGGGTATAAAACTAGAATAAAAAAGGATAGGTGCAGAGACTCAATGGAAGCTGTTCTAACGAATAGAGTTGACTACGTTGCGTCGGTAGCTGGAATCCCTCTATCGAAATTAGAGAAA----GGCCATATATACCTAATACGTACGTATACATACTGACATATCAAACGATTAATCACGACACGAATCCATATCATATAATATATTTATATTATTAATGTTTATTATAACATTATGAATGATTATGAAATCATGAAATATGAATGAAATTCGGAAAAAATTCAGAGTTATTGTGAATCCATTACAATCGAACAAAAATTGACTATTCAGTAATGAAATCATTCATTCCAGAGTTTGATAGATCTTTTGAAAAATTGATTAATCGGACGAGAATAAAGAGAGAGTCCCATTCTACATGTCAATACCGACAACAATGAAATTTATAGTAAGAGGAAAATCCGTCGACTTTATAAATCGTGAGGGTTCAAGTCCCTCTATCCCCAATAAAAAGCCCATTTTACTTTCTAACTATTTATCCTCTTTTGTTTTTTCATCAATGAAAAAACAAAATTCACTATCTTTCTCATTCATTCTACTCTTTCACAAATGGATCCGAACAGAAATCTTTGGATCTTATCCCATACAAATGAAGATATATAGGCAAAAAATCTCTATTATTAAATAATTCACAATCCATATCATTATCCTTATATTTACTAGGTCAAATTTTTTATTTTTTGTTTTAGTCCCTTTAATTGACATAGATACAAGTACTC????????????????????
		</sequence>
		<sequence>
			<taxon idref="Hechtia_argentea"/>
			????????????????????????????????????????????????????????????????????????????????????????????????????????????????????????????????????????????????????????????????????????????????????????????????????????????????????????????????????????????????????????????????????????????????????????????????????????????????????????????????????????????????????????????????????????????????????????????????????????????????????????????????????????????????????????????????????????????????????????????????????????????????????????????????????????????????????????????????????????????????????????????????????????????????????????????????????????????????????????????????????????????????????????????????????????????????????????????????????????????????????????????????????????????????????????????????????????????????????????????????????????????????????????????????????????????????????????????????????????????
		</sequence>
		<sequence>
			<taxon idref="Hechtia_caerulea"/>
			????????????????????????????????????????????????????????????????????????????????????????????????????????????????????????????????????????????????????????????????????????????????????????????????????????????????????????????????????????????????????????????????????????????????????????????????????????????????????????????????????????????????????????????????????????????????????????????????????????????????????????????????????????????????????????????????????????????????????????????????????????????????????????????????????????????????????????????????????????????????????????????????????????????????????????????????????????????????????????????????????????????????????????????????????????????????????????????????????????????????????????????????????????????????????????????????????????????????????????????????????????????????????????????????????????????????????????????????????????????
		</sequence>
		<sequence>
			<taxon idref="Hechtia_carlsoniae"/>
			?????GGTAACTTCCAAATTCAGAGAAACCCTGGAATTTTAAATGGGCAATCCTGAGCCAAATCTTTATTTTGGGAAAACAAGGGTATAAAACTAGAATAAAAAAGGATAGGTGCAGAGACTCAATGGAAGTTGTTCTAACGAATAGAGTTGACTACGTTGGGTCGGTAGCTGGAATCCCTCTATCGAAATTAGAGAAAGGATGGCCATATATACCGAATACGTACGTATACATACTGACATATCAAACGATTAATCACGACACGAATCCATATCGTATAATATATTTATATTATTAATGTTTATTATAACATTATGAATGATT--------ATGAAATATGAATGAAATTCGGAAAAAATTCCGAGTTATTGTGAATCCATTCCAATCGAACAAAAATCGAATATTCAGTAATAAAATCATTCATTCCAGAGTTTGATAGATCTTTTGAAAAATTGATTAATCGGACGAGAATAAAGAGAGAGTCCCATTCTACATGTCAATACCGACAACAATGAAATTTATAGTAAGAGGAAAATCCGTCGACTTTATAAATCGTGAGGGTTCAAGTCCCTCTATCCCCAATAAAAAGCCCATTTTACTTCCTAACTATTTATCCTCTTTTGTTTTTTCATTGATGAAAAAACAAAATTCACTATCTTTCTCATTCATTTTACTCTTTCACAAATGGATCCGAACAGAAATCTTTGGATCTTATCCCATACAAATGAAGATATATAGGTAAACAATCTCTATTATTAAATAATTCACAATCCATATCATTATCCTTATATTTACTAGGTCAAATTTTGTATTTTTTGTTTTAGTCCCTTTAATTGACATAGATAGAAGTACTCTACTAGGATGATGCACAAAA
		</sequence>
		<sequence>
			<taxon idref="Hechtia_deceptrix"/>
			????????????????????????????????????????????????????????????????????????????????????????????????????????????????????????????????????????????????????????????????????????????????????????????????????????????????????????????????????????????????????????????????????????????????????????????????????????????????????????????????????????????????????????????????????????????????????????????????????????????????????????????????????????????????????????????????????????????????????????????????????????????????????????????????????????????????????????????????????????????????????????????????????????????????????????????????????????????????????????????????????????????????????????????????????????????????????????????????????????????????????????????????????????????????????????????????????????????????????????????????????????????????????????????????????????????????????????????????????????????
		</sequence>
		<sequence>
			<taxon idref="Hechtia_dichroantha"/>
			????????????????????????????????????????????????????????????????????????????????????????????????????????????????????????????????????????????????????????????????????????????????????????????????????????????????????????????????????????????????????????????????????????????????????????????????????????????????????????????????????????????????????????????????????????????????????????????????????????????????????????????????????????????????????????????????????????????????????????????????????????????????????????????????????????????????????????????????????????????????????????????????????????????????????????????????????????????????????????????????????????????????????????????????????????????????????????????????????????????????????????????????????????????????????????????????????????????????????????????????????????????????????????????????????????????????????????????????????????????
		</sequence>
		<sequence>
			<taxon idref="Hechtia_epigyna"/>
			????????????????????????????????????????????????????????????????????????????????????????????????????????????????????????????????????????????????????????????????????????????????????????????????????????????????????????????????????????????????????????????????????????????????????????????????????????????????????????????????????????????????????????????????????????????????????????????????????????????????????????????????????????????????????????????????????????????????????????????????????????????????????????????????????????????????????????????????????????????????????????????????????????????????????????????????????????????????????????????????????????????????????????????????????????????????????????????????????????????????????????????????????????????????????????????????????????????????????????????????????????????????????????????????????????????????????????????????????????????
		</sequence>
		<sequence>
			<taxon idref="Hechtia_fosteriana"/>
			????????????????????????????????????????????????????????????????????????????????????????????????????????????????????????????????????????????????????????????????????????????????????????????????????????????????????????????????????????????????????????????????????????????????????????????????????????????????????????????????????????????????????????????????????????????????????????????????????????????????????????????????????????????????????????????????????????????????????????????????????????????????????????????????????????????????????????????????????????????????????????????????????????????????????????????????????????????????????????????????????????????????????????????????????????????????????????????????????????????????????????????????????????????????????????????????????????????????????????????????????????????????????????????????????????????????????????????????????????????
		</sequence>
		<sequence>
			<taxon idref="Hechtia_ghiesbreghtii"/>
			????????????????????????????????????????????????????????????????????????????????????????????????????????????????????????????????????????????????????????????????????????????????????????????????????????????????????????????????????????????????????????????????????????????????????????????????????????????????????????????????????????????????????????????????????????????????????????????????????????????????????????????????????????????????????????????????????????????????????????????????????????????????????????????????????????????????????????????????????????????????????????????????????????????????????????????????????????????????????????????????????????????????????????????????????????????????????????????????????????????????????????????????????????????????????????????????????????????????????????????????????????????????????????????????????????????????????????????????????????????
		</sequence>
		<sequence>
			<taxon idref="Hechtia_glomerata"/>
			???????????TTCCAAATTCAGAGAAACCCTGGAATTTAAAATGGGCAATCCTGAGCCAAATCTTTATTTTGGGAAAACAAGGGTATAAAACTAGAATAAAAAAGGATAGGTGCAGAGACTCAATGGAAGCTGTTCTAACGAATAGAGTTGACTACGTTGGGTCGGTAGCTGGAATCCCTCTATCGAAATTAGAGAAAGGATGGCCATATATACCGAATACGTACGTATACATACTGACATATCAAACGATTAATCACGACACGAATCCATATCGTATAATATATTTATATTATTAATGTTTATTATAACATTATGAATGATT--------ATGAAATATGAATGAAATTCGGAAAAAATTCCGAGTTATTGTGAATCCATTCCAATCGAACAAAAATCGAATATTCAGTAATAAAATCATTCATTCCAGAGTTTGATAGATCTTTTGAAAAATTGATTAATCGGACGAGAATAAAGAGAGAGTCCCATTCTACATGTCAATACCGACAACAATGAAATTTATAGTAAGAGGAAAATCCGTCGACTTTATAAATCGTGAGGGTTCAAGTCCCTCTATCCCCAATAAAAAGCCCATTTTACTTCCTAACTATTTATCCTCTTTTGTTTTTTCATTGATGAAAAAACAAAATTCACTATCTTTCTCATTCATTCTACTCTTTCACAAATGGATCCGAACAGAAATCTTTGGATCTTATCCCATACAAATGAAGATATATAGGTAAACAATCTCTATTATTAAATAATTCACAATCCATATCATTATCCTTATATTTACTAGGTCAAATTTGTTATTTTTTGTTTTAGTCCCTTTAATTGACATAGATAGAAGTACTCTACTAGGATGATGCACAAAA
		</sequence>
		<sequence>
			<taxon idref="Hechtia_guatemalensis"/>
			????????????????????????????????????????????????????????????????????????????????????????????????????????????????????????????????????????????????????????????????????????????????????????????????????????????????????????????????????????????????????????????????????????????????????????????????????????????????????????????????????????????????????????????????????????????????????????????????????????????????????????????????????????????????????????????????????????????????????????????????????????????????????????????????????????????????????????????????????????????????????????????????????????????????????????????????????????????????????????????????????????????????????????????????????????????????????????????????????????????????????????????????????????????????????????????????????????????????????????????????????????????????????????????????????????????????????????????????????????????
		</sequence>
		<sequence>
			<taxon idref="Hechtia_hernandez-sandovalii"/>
			????????????????????????????????????????????????????????????????????????????????????????????????????????????????????????????????????????????????????????????????????????????????????????????????????????????????????????????????????????????????????????????????????????????????????????????????????????????????????????????????????????????????????????????????????????????????????????????????????????????????????????????????????????????????????????????????????????????????????????????????????????????????????????????????????????????????????????????????????????????????????????????????????????????????????????????????????????????????????????????????????????????????????????????????????????????????????????????????????????????????????????????????????????????????????????????????????????????????????????????????????????????????????????????????????????????????????????????????????????????
		</sequence>
		<sequence>
			<taxon idref="Hechtia_isthmusiana"/>
			????????????????????????????????????????????????????????????????????????????????????????????????????????????????????????????????????????????????????????????????????????????????????????????????????????????????????????????????????????????????????????????????????????????????????????????????????????????????????????????????????????????????????????????????????????????????????????????????????????????????????????????????????????????????????????????????????????????????????????????????????????????????????????????????????????????????????????????????????????????????????????????????????????????????????????????????????????????????????????????????????????????????????????????????????????????????????????????????????????????????????????????????????????????????????????????????????????????????????????????????????????????????????????????????????????????????????????????????????????????
		</sequence>
		<sequence>
			<taxon idref="Hechtia_lepidophylla"/>
			????????????????????????????????????????????????????????????????????????????????????????????????????????????????????????????????????????????????????????????????????????????????????????????????????????????????????????????????????????????????????????????????????????????????????????????????????????????????????????????????????????????????????????????????????????????????????????????????????????????????????????????????????????????????????????????????????????????????????????????????????????????????????????????????????????????????????????????????????????????????????????????????????????????????????????????????????????????????????????????????????????????????????????????????????????????????????????????????????????????????????????????????????????????????????????????????????????????????????????????????????????????????????????????????????????????????????????????????????????????
		</sequence>
		<sequence>
			<taxon idref="Hechtia_lundelliorum"/>
			????????????????????????????????????????????????????????????????????????????????????????????????????????????????????????????????????????????????????????????????????????????????????????????????????????????????????????????????????????????????????????????????????????????????????????????????????????????????????????????????????????????????????????????????????????????????????????????????????????????????????????????????????????????????????????????????????????????????????????????????????????????????????????????????????????????????????????????????????????????????????????????????????????????????????????????????????????????????????????????????????????????????????????????????????????????????????????????????????????????????????????????????????????????????????????????????????????????????????????????????????????????????????????????????????????????????????????????????????????????
		</sequence>
		<sequence>
			<taxon idref="Hechtia_malvernii"/>
			????????????????????????????????????????????????????????????????????????????????????????????????????????????????????????????????????????????????????????????????????????????????????????????????????????????????????????????????????????????????????????????????????????????????????????????????????????????????????????????????????????????????????????????????????????????????????????????????????????????????????????????????????????????????????????????????????????????????????????????????????????????????????????????????????????????????????????????????????????????????????????????????????????????????????????????????????????????????????????????????????????????????????????????????????????????????????????????????????????????????????????????????????????????????????????????????????????????????????????????????????????????????????????????????????????????????????????????????????????????
		</sequence>
		<sequence>
			<taxon idref="Hechtia_matudae"/>
			????????????????????????????????????????????????????????????????????????????????????????????????????????????????????????????????????????????????????????????????????????????????????????????????????????????????????????????????????????????????????????????????????????????????????????????????????????????????????????????????????????????????????????????????????????????????????????????????????????????????????????????????????????????????????????????????????????????????????????????????????????????????????????????????????????????????????????????????????????????????????????????????????????????????????????????????????????????????????????????????????????????????????????????????????????????????????????????????????????????????????????????????????????????????????????????????????????????????????????????????????????????????????????????????????????????????????????????????????????????
		</sequence>
		<sequence>
			<taxon idref="Hechtia_montana"/>
			????????????????????????????????????????????????????????????????????????????????????????????????????????????????????????????????????????????????????????????????????????????????????????????????????????????????????????????????????????????????????????????????????????????????????????????????????????????????????????????????????????????????????????????????????????????????????????????????????????????????????????????????????????????????????????????????????????????????????????????????????????????????????????????????????????????????????????????????????????????????????????????????????????????????????????????????????????????????????????????????????????????????????????????????????????????????????????????????????????????????????????????????????????????????????????????????????????????????????????????????????????????????????????????????????????????????????????????????????????????
		</sequence>
		<sequence>
			<taxon idref="Hechtia_myriantha"/>
			????????????????????????????????????????????????????????????????????????????????????????????????????????????????????????????????????????????????????????????????????????????????????????????????????????????????????????????????????????????????????????????????????????????????????????????????????????????????????????????????????????????????????????????????????????????????????????????????????????????????????????????????????????????????????????????????????????????????????????????????????????????????????????????????????????????????????????????????????????????????????????????????????????????????????????????????????????????????????????????????????????????????????????????????????????????????????????????????????????????????????????????????????????????????????????????????????????????????????????????????????????????????????????????????????????????????????????????????????????????
		</sequence>
		<sequence>
			<taxon idref="Hechtia_pretiosa"/>
			????????????????????????????????????????????????????????????????????????????????????????????????????????????????????????????????????????????????????????????????????????????????????????????????????????????????????????????????????????????????????????????????????????????????????????????????????????????????????????????????????????????????????????????????????????????????????????????????????????????????????????????????????????????????????????????????????????????????????????????????????????????????????????????????????????????????????????????????????????????????????????????????????????????????????????????????????????????????????????????????????????????????????????????????????????????????????????????????????????????????????????????????????????????????????????????????????????????????????????????????????????????????????????????????????????????????????????????????????????????
		</sequence>
		<sequence>
			<taxon idref="Hechtia_purpusii"/>
			???????????TTCCAAATTCAGAGAAACCCTGGAATTTAAAATGGGCAATCCTGAGCCAAATCTTTATTTTGGGAAAACAAGGGTATAAAACTAGAATAAAAAAGGATAGGTGCAGAGACTCAATGGAAGCTGTTCTAACGAATAGAGTTGACTACGTTGGGTCGGTAGCTGGAATCCCTCTATCGAAATTAGAGAAAGGATGGCCATATATACCGAATACGTACGTATACATACTGACATATCAAACGATTAATCACGACACGAATCCATATCGTATAATATATTTATATTATTAATGTTTATTATAACATTATGAATGATT--------ATGAAATATGAATGAAATTCGGAAAAAATTCCGAGTTATTGTGAATCCATTCCAATCGAACAAAAATCGAATATTCAGTAATAAAATCACTCATTCCAGAGTTTGATAGATCTTTTGAAAAATTGATTAATCGGACGAGAATAAAGAGAGAGTCCCATTCTACATGTCAATACCGACAACAATGAAATTTGTAGTAAGAGGAAAATCCGTCGACTTTATAAATCGTGAGGGTTCAAGTCCCTCTATCCCCAATAAAAAGCCCATTTTACTTCCTAACTATTTATCCTCTTTTGTTTTTTCATTGATGAAAAAACAAAATTCACTATCTTTCTCATTCATTCTACTCTTTCACAAAAGGATCCGAACAGAAATCTTTGGATCTTATCCCATACAAATGAAGATATATAGGTAAACAATCTCTATTATTAAATAATTCACAATCCATATCATTATCCTTATATTTACTAGGTCAAATTTTGTATTTTTTGTTTTAGTCCCTTTAATTGACATAGATAGAAGTACTCTACTAGGATGATGCACAAAA
		</sequence>
		<sequence>
			<taxon idref="Hechtia_schottii"/>
			????????????????????????????????????????????????????????????????????????????????????????????????????????????????????????????????????????????????????????????????????????????????????????????????????????????????????????????????????????????????????????????????????????????????????????????????????????????????????????????????????????????????????????????????????????????????????????????????????????????????????????????????????????????????????????????????????????????????????????????????????????????????????????????????????????????????????????????????????????????????????????????????????????????????????????????????????????????????????????????????????????????????????????????????????????????????????????????????????????????????????????????????????????????????????????????????????????????????????????????????????????????????????????????????????????????????????????????????????????????
		</sequence>
		<sequence>
			<taxon idref="Hechtia_stenopetala"/>
			????????????????????????????????????????????????????????????????????????????????????????????????????????????????????????????????????????????????????????????????????????????????????????????????????????????????????????????????????????????????????????????????????????????????????????????????????????????????????????????????????????????????????????????????????????????????????????????????????????????????????????????????????????????????????????????????????????????????????????????????????????????????????????????????????????????????????????????????????????????????????????????????????????????????????????????????????????????????????????????????????????????????????????????????????????????????????????????????????????????????????????????????????????????????????????????????????????????????????????????????????????????????????????????????????????????????????????????????????????????
		</sequence>
		<sequence>
			<taxon idref="Hechtia_subalata"/>
			????????????????????????????????????????????????????????????????????????????????????????????????????????????????????????????????????????????????????????????????????????????????????????????????????????????????????????????????????????????????????????????????????????????????????????????????????????????????????????????????????????????????????????????????????????????????????????????????????????????????????????????????????????????????????????????????????????????????????????????????????????????????????????????????????????????????????????????????????????????????????????????????????????????????????????????????????????????????????????????????????????????????????????????????????????????????????????????????????????????????????????????????????????????????????????????????????????????????????????????????????????????????????????????????????????????????????????????????????????????
		</sequence>
		<sequence>
			<taxon idref="Hechtia_texensis"/>
			????????????????????????????????????????????????????????????????????????????????????????????????????????????????????????????????????????????????????????????????????????????????????????????????????????????????????????????????????????????????????????????????????????????????????????????????????????????????????????????????????????????????????????????????????????????????????????????????????????????????????????????????????????????????????????????????????????????????????????????????????????????????????????????????????????????????????????????????????????????????????????????????????????????????????????????????????????????????????????????????????????????????????????????????????????????????????????????????????????????????????????????????????????????????????????????????????????????????????????????????????????????????????????????????????????????????????????????????????????????
		</sequence>
		<sequence>
			<taxon idref="Hechtia_tillandsioides"/>
			????????????????????????????????????????????????????????????????????????????????????????????????????????????????????????????????????????????????????????????????????????????????????????????????????????????????????????????????????????????????????????????????????????????????????????????????????????????????????????????????????????????????????????????????????????????????????????????????????????????????????????????????????????????????????????????????????????????????????????????????????????????????????????????????????????????????????????????????????????????????????????????????????????????????????????????????????????????????????????????????????????????????????????????????????????????????????????????????????????????????????????????????????????????????????????????????????????????????????????????????????????????????????????????????????????????????????????????????????????????
		</sequence>
		<sequence>
			<taxon idref="Hohenbergia_andina"/>
			?????GGTAACTTCCAAATTCAGAGAAACCCTGGAATTAAAAATGGGCAATCCTGAGCCAAATCCTTATTTTGGGAAAACAAGGGTATAAAACTAGAATAAAAAGGGATAGGTGCAGAGACTCAATGGAAGCTGTTCTAACGAATAGAGTTGACTACGTTGCGTCAGTAGCTGGAATCCCTCTATCGAAATTCGAGAAAGGATGGCCATATATACCTAATACGTACGTATACATACTGACATATCAAACGATTAATCACGACACGAATCCATATCGTATAATATATTTATATTATTAATGTTTATTATAACATTATGAATGATTATGAAATCATGAA------ATGAAATTCGGAAAAAATTAAGAGTTATTGTGAATCCATTACAATCCAACAAAAATCGAATATTCAGTAATAAAATCATTCATTCCAGAGTTTGATAGATCTTTTGAAAAATTGATTAATCGGACGAGAATAAAGAGAGAGTCCCATTCTACATGTCAATACCGACAACAATGAAATTTATAGTAAGAGGAAAATCCGTCGACTTTATAAATCGTGAGGGTTCAAGTCCCTCTATCCCCAATAAAGAGCCCATTTTACTTCCTAACTATTTATCCTCTTTTGTTTTTTCATTGATGAAAAAACAAAATTCACTATCTTTCTCATTCATTCTACTCTTTCATAAATGGATCCGAACAGAAATCTTTGGATCTTATCCCATACAAATGAAGATATATAGGTAAACAATCTCTATTATTAAATAATTCACAATCCATATCATTATCCTTATATTTACTAGGTCCAATTTCGTATTTTTTGTTTTAGTCCCTTTAATTGACATAGATACAAGTACTCT-----GATGATGCACAAAA
		</sequence>
		<sequence>
			<taxon idref="Hohenbergia_belemii"/>
			????????????????????????????????????????????????????????????????????????????????????????????????????????????????????????????????????????????????????????????????????????????????????????????????????????????????????????????????????????????????????????????????????????????????????????????????????????????????????????????????????????????????????????????????????????????????????????????????????????????????????????????????????????????????????????????????????????????????????????????????????????????????????????????????????????????????????????????????????????????????????????????????????????????????????????????????????????????????????????????????????????????????????????????????????????????????????????????????????????????????????????????????????????????????????????????????????????????????????????????????????????????????????????????????????????????????????????????????????????????
		</sequence>
		<sequence>
			<taxon idref="Hohenbergia_brachycephala"/>
			????????????????????????????????????????????????????????????????????????????????????????????????????????????????????????????????????????????????????????????????????????????????????????????????????????????????????????????????????????????????????????????????????????????????????????????????????????????????????????????????????????????????????????????????????????????????????????????????????????????????????????????????????????????????????????????????????????????????????????????????????????????????????????????????????????????????????????????????????????????????????????????????????????????????????????????????????????????????????????????????????????????????????????????????????????????????????????????????????????????????????????????????????????????????????????????????????????????????????????????????????????????????????????????????????????????????????????????????????????????
		</sequence>
		<sequence>
			<taxon idref="Hohenbergia_capitata"/>
			????????????????????????????????????????????????????????????????????????????????????????????????????????????????????????????????????????????????????????????????????????????????????????????????????????????????????????????????????????????????????????????????????????????????????????????????????????????????????????????????????????????????????????????????????????????????????????????????????????????????????????????????????????????????????????????????????????????????????????????????????????????????????????????????????????????????????????????????????????????????????????????????????????????????????????????????????????????????????????????????????????????????????????????????????????????????????????????????????????????????????????????????????????????????????????????????????????????????????????????????????????????????????????????????????????????????????????????????????????????
		</sequence>
		<sequence>
			<taxon idref="Hohenbergia_catingae"/>
			????????????????????????????????????????????????????????????????????????????????????????????????????????????????????????????????????????????????????????????????????????????????????????????????????????????????????????????????????????????????????????????????????????????????????????????????????????????????????????????????????????????????????????????????????????????????????????????????????????????????????????????????????????????????????????????????????????????????????????????????????????????????????????????????????????????????????????????????????????????????????????????????????????????????????????????????????????????????????????????????????????????????????????????????????????????????????????????????????????????????????????????????????????????????????????????????????????????????????????????????????????????????????????????????????????????????????????????????????????????
		</sequence>
		<sequence>
			<taxon idref="Hohenbergia_correia-araujoi"/>
			?????GGTAACTTCMAAATTCAGAGAAACCCTGGAATTAAAAATGGGCAATCCTGAGCCAAATCTTTATTTTGGGAAAACAAGGGTATAAAACTAGAATAAAAAGGGATAGGTGCAGAGACTCAATGGAAGCTGTTCTAACGAATAGAGTTGACTACGTTGCGTCAGTAGCTGGAATCCCTCTATCGAAATTCGAGAAAGGATGGCCCTATATACCTAATACGTACGTATACATACTGACATATCAAACGATTAATCACGACACGAATCCATATCGTATAATATATTTATATTATTAATGTTTATTATAACATTATGAATGATTATGAAATCATGAA------ATGAAATTCGGAAAAAATTAAGAGTTATTGTGAATCCATTCCAATCCAACAAAAATCGAATATTCAGTAATAAAATCATTCATTCCAGAGTTTGATAGATCTTTTGAAAAATTGATTAATCGGACGAGAATAAAGAGAGAGTCCCATTCTACATGTCAATACCGACAACAATGAAATTTATAGTAAGAGGAAAATCCGTCGACTTTATAAATCGTGAGGGTTCAAGTCCCTCTATCCCCAATAAAGAGCCCATTTTACTTCCTAACTATTTATCCTCTTTTGTTTTTTCATTGATGAAAAAACAAAATTCACTATCTTTCTCATTCATTCTACTCTTTCACAAATGGATCCGAACAGAAATCCTTGGATCTTATCCCATACAAATGAAGATATATAGGTAAACAATCTCTATTATTAAATAATTCACAATCCATATCATTATCCTTATATTTACTAGGTCCAATTTTGTATTTTTTGTTTTAGTCCCTTTAATTGACATAGATACAAGTACTCT-----GATGATGCACAAAA
		</sequence>
		<sequence>
			<taxon idref="Hohenbergia_edmundoi"/>
			????????????????????????????????????????????????????????????????????????????????????????????????????????????????????????????????????????????????????????????????????????????????????????????????????????????????????????????????????????????????????????????????????????????????????????????????????????????????????????????????????????????????????????????????????????????????????????????????????????????????????????????????????????????????????????????????????????????????????????????????????????????????????????????????????????????????????????????????????????????????????????????????????????????????????????????????????????????????????????????????????????????????????????????????????????????????????????????????????????????????????????????????????????????????????????????????????????????????????????????????????????????????????????????????????????????????????????????????????????????
		</sequence>
		<sequence>
			<taxon idref="Hohenbergia_humilis"/>
			????????????????????????????????????????????????????????????????????????????????????????????????????????????????????????????????????????????????????????????????????????????????????????????????????????????????????????????????????????????????????????????????????????????????????????????????????????????????????????????????????????????????????????????????????????????????????????????????????????????????????????????????????????????????????????????????????????????????????????????????????????????????????????????????????????????????????????????????????????????????????????????????????????????????????????????????????????????????????????????????????????????????????????????????????????????????????????????????????????????????????????????????????????????????????????????????????????????????????????????????????????????????????????????????????????????????????????????????????????????
		</sequence>
		<sequence>
			<taxon idref="Hohenbergia_loredanoana"/>
			????????????????????????????????????????????????????????????????????????????????????????????????????????????????????????????????????????????????????????????????????????????????????????????????????????????????????????????????????????????????????????????????????????????????????????????????????????????????????????????????????????????????????????????????????????????????????????????????????????????????????????????????????????????????????????????????????????????????????????????????????????????????????????????????????????????????????????????????????????????????????????????????????????????????????????????????????????????????????????????????????????????????????????????????????????????????????????????????????????????????????????????????????????????????????????????????????????????????????????????????????????????????????????????????????????????????????????????????????????????
		</sequence>
		<sequence>
			<taxon idref="Hohenbergia_pennae"/>
			?????GGTAACTTCCAAATTCAGAGAAACCCTGGAATTAAAAATGGGCAATCCTGAGCCAAATCTTTATTTTGGGAAAACAAGGGTATAAAACTAGARTAAAAAGGGATAGGTGCAGAGACTCAATGGAAGCTGTTCTAACGAATAGAGTTGACTACGTTGCGTCAGTAGCTGGAATCCCTCTATCGAAATTCGAGAAAGGATGGCCCTATATACCTAATACGTACGTATACATACTGACATATCAAACGATTAATCACGACACGAATCCATATCGTATAATATATTTATATTATTAATGTTTATTATAACATTATGAATGATTATGAAATCATGAA------ATGAAATTCGGAAAAAATTAAGAGTTATTGTGAATCCATTCCAATCCAMCAAAAATCGAATATTCAGTAATAAAATCATTCATTCCAGAGTTTGATAGATCTTTTGAAAAATTGATTAATCGGACGAGAATAAAGAGAGAGTCCCWTTCTACATGTCAATMCCGACAMCAATGAAATTTATAGTAAGAGGAAAATCCGTSGACTTTATAAATCGKGAGGGTTCAAGTCCCTCTATCCCCAATAAAGAGCCCATTTTACTTCCTAACTATTTATCCTCTTTTGTTTTTTCATTGATGAAAAAACAAAATTCACTATCTTTCTCATTCATTCTACTCTTTCACAAATGGATCCGAACAGAAATCTTTGGATCTTATCCCATACAAATGAAGATATATAGGTAAACAATCTCTATTATTAAATAATTCACAATCCATATCATTATCCTTATATTTACTAGGTCCAATTTTGTATTTTTTGTTTTAGTCCCTTTAATTGACATAGATACAAGTACTCT-----GATGATGCACAAAA
		</sequence>
		<sequence>
			<taxon idref="Hohenbergia_ramageana"/>
			????????????????????????????????????????????????????????????????????????????????????????????????????????????????????????????????????????????????????????????????????????????????????????????????????????????????????????????????????????????????????????????????????????????????????????????????????????????????????????????????????????????????????????????????????????????????????????????????????????????????????????????????????????????????????????????????????????????????????????????????????????????????????????????????????????????????????????????????????????????????????????????????????????????????????????????????????????????????????????????????????????????????????????????????????????????????????????????????????????????????????????????????????????????????????????????????????????????????????????????????????????????????????????????????????????????????????????????????????????????
		</sequence>
		<sequence>
			<taxon idref="Hohenbergia_ridleyi"/>
			????????????????????????????????????????????????????????????????????????????????????????????????????????????????????????????????????????????????????????????????????????????????????????????????????????????????????????????????????????????????????????????????????????????????????????????????????????????????????????????????????????????????????????????????????????????????????????????????????????????????????????????????????????????????????????????????????????????????????????????????????????????????????????????????????????????????????????????????????????????????????????????????????????????????????????????????????????????????????????????????????????????????????????????????????????????????????????????????????????????????????????????????????????????????????????????????????????????????????????????????????????????????????????????????????????????????????????????????????????????
		</sequence>
		<sequence>
			<taxon idref="Hohenbergia_rosea"/>
			?????GGTAACTTCCAAATTCAGAGAAACCCTGGAATTAAAAATGGGCAATCCTGAGCCAAATCTTTATTTTGGGAAAACAAGGGTATAAAACTAGAATAAAAAGGGATAGGTGCAGAGACTCAATGGAAGCTGTTCTAACGAATAGAGTTGACTACGTTGCGTCAGTAGCTGGAATCCCTCTWTCGAAATTCGAGAAAGGATGGCCCTATATACCTAATACGTACGTATACATACTGACATATCAAACGATTAATCACGACACGAATCCATATCGTATAATATATTTATATTATTAATGTTTATTATRACATTATGAATGATTATGAAATCATGAA------ATGAAATTCRGAAAAAATTAAGAGTTATTGTGAATCCATTCCAATCCAACAAAAATCGAAWATTCAGTAATAAAATCATTCATTCCAGAGTTTGATAGATCTTTTGAAAAATTGATTAATCGGACGAGAATAAAGAGAGAGTCCCATTCTACATGTCAATACCGACAACAATGAAMTTTATMGTAAGAGGAAAATCCGTCGACTTTATAAATCGTGAGGGTTCAAGTCCCTCTATCCCCAATAAAGAGCCCATTTTACTTCCTAACTATTTATCCTCTTTTGTTTTTTCATTGATGAAAAAACAAAATTCACTATCTTTCTCATTCATTCTACTCTTTCACAAATGGATCCGAACAGAAATCCTTGGATCTTATCCCATACAAATGAAGATATATAGGTAAACAATCTCTATTATTAAATAATTCACAATCCATATCATTATCCTTATATTTACTAGGTCCAATTTTGTATTTTTTTTTTTAGTCCCTTTAATTGACATAGATACAAGTACTCT-----GATGATGCACAAAA
		</sequence>
		<sequence>
			<taxon idref="Hohenbergia_salzmannii"/>
			????????????????????????????????????????????????????????????????????????????????????????????????????????????????????????????????????????????????????????????????????????????????????????????????????????????????????????????????????????????????????????????????????????????????????????????????????????????????????????????????????????????????????????????????????????????????????????????????????????????????????????????????????????????????????????????????????????????????????????????????????????????????????????????????????????????????????????????????????????????????????????????????????????????????????????????????????????????????????????????????????????????????????????????????????????????????????????????????????????????????????????????????????????????????????????????????????????????????????????????????????????????????????????????????????????????????????????????????????????????
		</sequence>
		<sequence>
			<taxon idref="Hohenbergia_stellata"/>
			????????????TCCAAATTCAGAGAAACCCTGGAATTAAAAATGGGCAATCCTGAGCCAAATCTTTATTTTGGGAAAACAAGGGTATAAAACTAGAATAAAAAGGGATAGGTGCAGAGACTCAATGGAAGCTGTTCTAACGAATAGAGTTGACTACGTTGCGTCAGTAGCTGGAATCCCTCTATCGAAATTCGAGAAAGGATGGCCCTATATACCTAATACGTACGTATACATACTGACATATCAAACGATTAATCACGACACGAATCCATATCGTATAATATATTTATATTATTAATGTTTATTATAACATTATGAATGATTATGAAATCATGAA------ATGAAATTCGGAAAAAATTAAGAGTTATTGTGAATCCATTCCAATCCAACAAAAATCGAATATTCAGTAATAAAATCATTCATTCCAGAGTTTGATAGATCTTTTGAAAAATTGATTAATCGGACGAGAATAAAGAGAGAGTCCCATTCTACATGTCAATACCGACAACAATGAAATTTATAGTAAGAGGAAAATCCGTCGACTTTATAAATCGTGAGGGTTCAAGTCCCTCTATCCCCAATAAAGAGCCCATTTTACTTCCTAACTATTTATCCTCTTTTGTTTTTTCATTGATGAAAAAACAAAATTCACTATCTTTCTCATTCATTCTACTCTTTCACAAATGGATCCGAACAGAAATCCTTGGATCTTATCCCATACAAATGAAGATATATAGGTAAACAATCTCTATTATTAAATAATTCACAATCCATATCATTATCCTTATATTTACTAGGTCCAATTTTGTATTTTTTGTTTTAGTCCCTTTAATTGACATAGATACAAGTACTCT-----GATGATGCAC????
		</sequence>
		<sequence>
			<taxon idref="Hohenbergia_utriculosa"/>
			????????????????????????????????????????????????????????????????????????????????????????????????????????????????????????????????????????????????????????????????????????????????????????????????????????????????????????????????????????????????????????????????????????????????????????????????????????????????????????????????????????????????????????????????????????????????????????????????????????????????????????????????????????????????????????????????????????????????????????????????????????????????????????????????????????????????????????????????????????????????????????????????????????????????????????????????????????????????????????????????????????????????????????????????????????????????????????????????????????????????????????????????????????????????????????????????????????????????????????????????????????????????????????????????????????????????????????????????????????????
		</sequence>
		<sequence>
			<taxon idref="Hohenbergiopsis_guatemalensis"/>
			?????GGTAACTTCCAAATTCAGAGAAACCCTGGAATTCAAAATGGGCAATCCTGAGCCAAATCTTTATTTTGGGAAAACAAGGGTATAAAACTAGAATAAAAAGGGATAGGTGCAGAGACTCAATGGAAGCTGTTCTAACGAATAGAGTTGACTACGTTGCGTCAGTAGCTGGAATCCCTCTATCGAAATTCGAGAAAGGATGGCCATATATACCTAATACGTACGTATACATACTGACATATCAAACGATTAATCACGACACGAATCCATATCGTATAATATATTTATATTATTAATGTTTATTATAACATTATGAATGATTATGAAATCATGAA------ATGAAATTCGGAAAAAATTAAGAGTTATTGTGAATCCATTCCAATCCAACAAAAATCGAATATTCAGTAATAAAATCATTCATTCCAGAGTTTGATAGATCTTTTGAAAAATTGATTAATCGGACGAGAATAAAGAGAGAGTCCCATTCTACATGTCAATACCGACAACA???????????????????????????????????????????????????????????????????????????????????????????????????????????????????????????????????????????????????????????????????????????????????????????????????????????????????????????????????????????????????????????????????????????????????????????????????????????????????????????????????????????????????????????????????????????
		</sequence>
		<sequence>
			<taxon idref="Hoplocryptanthus_caracensis"/>
			????????????????????????????????????????????????????????????????????????????????????????????????????????????????????????????????????????????????????????????????????????????????????????????????????????????????????????????????????????????????????????????????????????????????????????????????????????????????????????????????????????????????????????????????????????????????????????????????????????????????????????????????????????????????????????????????????????????????????????????????????????????????????????????????????????????????????????????????????????????????????????????????????????????????????????????????????????????????????????????????????????????????????????????????????????????????????????????????????????????????????????????????????????????????????????????????????????????????????????????????????????????????????????????????????????????????????????????????????????????
		</sequence>
		<sequence>
			<taxon idref="Hoplocryptanthus_ferrarius"/>
			????????????????????????????????????????????????????????????????????????????????????????????????????????????????????????????????????????????????????????????????????????????????????????????????????????????????????????????????????????????????????????????????????????????????????????????????????????????????????????????????????????????????????????????????????????????????????????????????????????????????????????????????????????????????????????????????????????????????????????????????????????????????????????????????????????????????????????????????????????????????????????????????????????????????????????????????????????????????????????????????????????????????????????????????????????????????????????????????????????????????????????????????????????????????????????????????????????????????????????????????????????????????????????????????????????????????????????????????????????????
		</sequence>
		<sequence>
			<taxon idref="Hoplocryptanthus_glaziovii"/>
			????????????????????????????????????????????????????????????????????????????????????????????????????????????????????????????????????????????????????????????????????????????????????????????????????????????????????????????????????????????????????????????????????????????????????????????????????????????????????????????????????????????????????????????????????????????????????????????????????????????????????????????????????????????????????????????????????????????????????????????????????????????????????????????????????????????????????????????????????????????????????????????????????????????????????????????????????????????????????????????????????????????????????????????????????????????????????????????????????????????????????????????????????????????????????????????????????????????????????????????????????????????????????????????????????????????????????????????????????????????
		</sequence>
		<sequence>
			<taxon idref="Hoplocryptanthus_lavrasensis"/>
			????????????????????????????????????????????????????????????????????????????????????????????????????????????????????????????????????????????????????????????????????????????????????????????????????????????????????????????????????????????????????????????????????????????????????????????????????????????????????????????????????????????????????????????????????????????????????????????????????????????????????????????????????????????????????????????????????????????????????????????????????????????????????????????????????????????????????????????????????????????????????????????????????????????????????????????????????????????????????????????????????????????????????????????????????????????????????????????????????????????????????????????????????????????????????????????????????????????????????????????????????????????????????????????????????????????????????????????????????????????
		</sequence>
		<sequence>
			<taxon idref="Hoplocryptanthus_regius"/>
			????????????????????????????????????????????????????????????????????????????????????????????????????????????????????????????????????????????????????????????????????????????????????????????????????????????????????????????????????????????????????????????????????????????????????????????????????????????????????????????????????????????????????????????????????????????????????????????????????????????????????????????????????????????????????????????????????????????????????????????????????????????????????????????????????????????????????????????????????????????????????????????????????????????????????????????????????????????????????????????????????????????????????????????????????????????????????????????????????????????????????????????????????????????????????????????????????????????????????????????????????????????????????????????????????????????????????????????????????????????
		</sequence>
		<sequence>
			<taxon idref="Hoplocryptanthus_schwackeanus"/>
			????????????????????????????????????????????????????????????????????????????????????????????????????????????????????????????????????????????????????????????????????????????????????????????????????????????????????????????????????????????????????????????????????????????????????????????????????????????????????????????????????????????????????????????????????????????????????????????????????????????????????????????????????????????????????????????????????????????????????????????????????????????????????????????????????????????????????????????????????????????????????????????????????????????????????????????????????????????????????????????????????????????????????????????????????????????????????????????????????????????????????????????????????????????????????????????????????????????????????????????????????????????????????????????????????????????????????????????????????????????
		</sequence>
		<sequence>
			<taxon idref="Hoplocryptanthus_tiradentesensis"/>
			??????????????????????????????????????????????????????????CAAATCTTTATTTTGGGAAAACAAGGGTATAAAACTAGAATAAAAAGGGATAGGKGCAGAGACTCAAKGGAAGCTGTTCTAACGAATAGAGTTGACTACGTTGCGTCAGTAGCTGGAATCCCTCTATCGAAATTCGAGAAAGGAKGGCCATATATACCTAATACGTACGTATACATACTGACATATCAAACGATTAATCACGACACGAATCCATATCGTATAATATATTTATATTATTAATGTTTATTATAACATTTTGAATGATTATGAAATCATGAAATATGAATGAAATTCGGAAAAAATTAAGAGTTATTGTGAATCCATTCCAATCCAACAAAAATCGAATATTCAGTAATAAAATCATTCATTCCAGAGTTTGATAGATCTTTTGAAAAATTGATTAATCGGACGAGAATAAAGAGAGAGTCCCATTCTACATGTCAATACCGACAACAATGAAATTTATAGTAAGAGGAAAATCCGTCGACTTTATAAATCGTGAGGGTTCAAGTCCCTCTATCCCCAATAAAGAGCCCATTTTACTTCCTAACTATTTATCCTCTTTTGTTTTTTCATTGATGAAAAAACAAAATTCACTATCTTTCTCATTCATTCTACTCTTTCACAAATGGATCCGAACAGAAATCTTTGGATCTTATCCCATACAAATGAAGATATATAGGTAAACAATCTCTATTATTAAATAATTCACAATCCATATCATTATCCTTATATTTACTAGGTCCAATTTTGTATTTTTTGTTTTAGTCCCTTTAATTGACATAGATACAAGTACTCT-----GATGATGCACAAAA
		</sequence>
		<sequence>
			<taxon idref="Hoplocryptanthus_vidaliorum"/>
			????????????????????????????????????????????????????????????????????????????????????????????????????????????????????????????????????????????????????????????????????????????????????????????????????????????????????????????????????????????????????????????????????????????????????????????????????????????????????????????????????????????????????????????????????????????????????????????????????????????????????????????????????????????????????????????????????????????????????????????????????????????????????????????????????????????????????????????????????????????????????????????????????????????????????????????????????????????????????????????????????????????????????????????????????????????????????????????????????????????????????????????????????????????????????????????????????????????????????????????????????????????????????????????????????????????????????????????????????????????
		</sequence>
		<sequence>
			<taxon idref="Jagrantia_monstrum"/>
			CACA?GGTAACTTCCAAATTCAGAGAAACCCTGGAATTAAAAATGGGCAATCCTGAGCCAAATCTTTCTTTTGGGAAAACAAGGGTATAAAACTAGAATAAAAAAGGATAGGTGCAGAGACTCAATGGAAGCCGTTCTAACGAATAGAGTTGACTACGTTGCGTCGGTAGCTGGAATCCCTCTATCAAAATTAGAGAAA----GGCCATATATACCTAATATGTACGTATACATACTGACATATCAAACGATTAATCACGACACGAATCCATATCG-ATAATATATTTATATTATTAATGTTTATTATAACATTATGAATGATTATGAAATCATGAAATATGAATGAAATTCGGAAAAAATTCAGAGTTATTGTGAATGCATTCCAATCGAACAAAAATCGACTATTCAGTAATAAAATCATTCATTCCAGAGTTTGATAGATCTTTTGAAAAATTGATTAATCGGACGAGAATAAAGAGAGAGTCCCATTCTACATGTCAATACCGACAACAATGAAATTTATAGTAAGAGGAAAATCCGTCGACTTTATAAATCGTGAGGGTTCAAGTCCCTCTATCCCCAATAAAGAGCCCATTTTACTTTCTAACTATTTATCCTCTTTTGTTTTTTCATCAATGAAAAAACAAAATTCACTATCTTTCTCATTCATTCTACTCTTTCACAAACGGATCCGAACAGAAATCTTTGGATCTTATCCCATACAAATGAAGATATATAGGCAAACAATCTCTATTATTAAATAATTCACAATCCATATCATTATCCTTATATTTACTAGGTCAAA-TTTTTTTTTTTCGTTTTAGTCCCTTTAATTGACATAGATACAAGTACTCTACTAGGATGATGCACAAAA
		</sequence>
		<sequence>
			<taxon idref="Josemania_asplundii"/>
			CACA????????????????????????????????????????????????????????????????????????????????????????????????????????????????????????????????????????????????????????????????????????????????????????????????????????????????????????????????????????????????????????????????????????????????????????????????????????????????????????????????????????????????????????????????????????????????????????????????????????????????????????????????????????????????????????????????????????????????????????????????????????????????????????????????????????????????????????????????????????????????????????????????????????????????????????????????????????????????????????????????????????????????????????????????????????????????????????????????????????????????????????????????????????????????????????????????????????????????????????????????????????????????????????????????????????????????????????????????????????
		</sequence>
		<sequence>
			<taxon idref="Josemania_singularis"/>
			CACA?GGTAACTTCCAAATTCAGAGAAACCCTGGAATTAAAAATGGGCAATCCTGAGCCAAATCTTTCTTTTGGGAAAACAAGGGTATAAAACTAGAATAAAAAAGGATAGGTGCAGAGACTCAATGGAAGCCGTTCTAACGAATAGAGTTGACTACGTTGCGTCGGTCGCTGGAATCCCTCTATCAAAATTAGAGAAA----GGCCATATATACCTAATACGTACGTATACATACTGACATATCAAACGATTAATCACGACACGAATCCATATCG-ATAATATATTTATATTATTAATGTTTATTATAACATTATGAATGATTATGAAATCATGAAATATGAATTAAATTCGTAAAAAATTCAGAGTTATTGTGAATCCATTCCAATCGAACAAAAATCAACTATTCAGTAATAAAATCATTCATTCCAGAGTTTGATAGATCTTTTGAAAAATTGATTAATCGGACGAGAATAAAGAGAGAGTCCCATTCTACATGTCAATACCGACAACAATGAAATTTATAGTAAGAGGAAAATCCGTCGACTTTATAAATCGTGAGGGTTCAAGTCCCTCTATCCCCAATAAAGAGCCCATTTTACTTTCTAACTATTTATCCTCTTTTGTTTTTTCATTAATGAAAAAACAAAATTCACTATCTTTCTCATTCATTCTATTCTTTCACAAACGGATCCGAACAGAAATCTTTGGATCTTATCCCATACAAATGAAGATATATAGGCAAACAATCTCTATTATTAAATAATTCACAATCCATATCATTATCCTTATATTTACTAGGTAAAATTTTTTTTTT-TCGTTTTAGTCCCTTTAATTGACATAGATACAAGTACTCTACTAGGATGATGCACAAAA
		</sequence>
		<sequence>
			<taxon idref="Karawata_depressa"/>
			??????????????????????????AACCCTGGAATTAAAAATGGGCAATCCTGAGCCAAATCTTTATTTTGGGAAAACAAGGGTATAAAACTAGAATAAAAAGGGATAGGTGCAGAGACTCAATGGAAGCTGTTCTAACGAATAGAGTTGACTACGTTGCGTCAGTAGCTGGAATCCCTCTATCGAAATTCGAGAAAGGATGGCCATATATACCTAATACGTACGTATACATACTGACATATCAAACGATTAATCACGACACGAATCCATATCGTATAATATATTTAGATTATTAATGTTTATTATAACATTATGAATGATTATGAAATCATGAA------ATGAAATTCGGAAAAAATTAAGAGTTATTGTGAATCCATTCCAATCCAACAAAAATCGAATATTCAGTAATAAAATCATTCATTCCAGAGTTTGATAGATCTTTTGAAAAATTGATTAATCGGACGAGAATAAAGAGAGAGTCCCATTCTACATGTCAATACCGACAACAATGAAATTTATAGTAAGAGGAAAATCCGTCGACTTTATAAATCGTGAGGGTTCAAGTCCCTCTATCCCCAATAAAGAGCCCATTTTACTTCCTAACTATTTATCCTCTTTTGTTTTTTCATTGATGAAAAAACAAAATTCACTATCTTTCTCATTCATTCTACTCTTTCACAAATGGATCCGAACAGAAATCTTTGGATCTTATCCCATACAAATGAAGATATATAGGTAAACAATCTCTATTATTAAATAATTCACAATCCATATCATTATCCTTATATTTACTAGGTCCAATTTTGTATTTTTTGTTTTAGTCCCTTTAATTGACATAGATACAAGTACTCT-----GATGATGCAC????
		</sequence>
		<sequence>
			<taxon idref="Karawata_gustavoi"/>
			????????????????????????????CCCTGGAATTAAAAATGGGCAATCCTGAGCCAAATCTTTATTTTGGGAAAACAAGGGTATAAAACTAGAATAAAAGGGGATAGGTGCAGAGACTCAATGGAAGCTGTTCTAACGAATAGAGTTGACTACGTTGCGTCAGTAGCTGGAATCCCTCTATCGAAATTCGAGAAAGGATGGCCATATATACCTAATACGTACGTATACATACTGACATATCAAACGATTAATCACGACACGAATCCATATCGTATAATATATTTAGATTATTAATGTTTATTATAACATTATGAATGATTATGAAATCATGAA------ATGAAATTCGGAAAAAATTAAGAGTTATTGTGAATCCATTCCAATCCAACAAAAATCGAATATTCAGTAATAAAATCATTCATTCCAGAGTTTGATAGATCTTTTGAAAAATTGATTAATCGGACGAGAATAAAGAGAGAGTCCCATTCTACATGTCAATACCGACAACAATGAAATTTATAGTAAGAGGAAAATCCGTCGACTTTATAAATCGTGAGGGTTCAAGTCCCTCTATCCCCAATAAAGAGCCCATTTTACTTCCTAACTATTTATCCTCTTTTGTTTTTTCATTGATGAAAAAACAAAATTCACTATCTTTCTCATTCATTCTACTCTTTCACAAATGGATCCGAACAGAAATCTTTGGATCTTATCCCATACAAATGAAGATATATAGGTAAACAATCTCTATTATTAAATAATTCACAATCCATATCATTATCCTTATATTTACTAGGTCCAATTTTGTATTTTTTGTTTTAGTCCCTTTAATTGACATAGATACAAGTACTCT-----GATGATGCAC????
		</sequence>
		<sequence>
			<taxon idref="Karawata_hostilis"/>
			????????????????????????????????????????????????????????????????????????????????????????????????????????????????????????????????????????????????????????????????????????????????????????????????????????????????????????????????????????????????????????????????????????????????????????????????????????????????????????????????????????????????????????????????????????????????????????????????????????????????????????????????????????????????????????????????????????????????????????????????????????????????????????????????????????????????????????????????????????????????????????????????????????????????????????????????????????????????????????????????????????????????????????????????????????????????????????????????????????????????????????????????????????????????????????????????????????????????????????????????????????????????????????????????????????????????????????????????????????????
		</sequence>
		<sequence>
			<taxon idref="Karawata_multiflora"/>
			??????????????????????????AACCCTGGAATTAAAAATGGGCAATCCTGAGCCAAATCTTTATTTTGGGAAAACAAGGGTATAAAACTAGAATAAAAAGGGATAGGTGCAGAGACTCAATGGAAGCTGTTCTAACGAATAGAGTTGACTACGTTGCGTCAGTAGCTGGAATCCCTCTATCGAAATTCGAGAAAGGATGGCCATATATACCTAATACGTACGTATACATACTGACATATCAAACGATTAATCACGACACGAATCCATATCATATAATATATTTAGATTATTAATGTTTATTATAACATTATGAATGATTATGAAATCATGAA------ATGAAATTCGGAAAAAATGAAGAGTTATTGTGAATCCATTCCAATCCAACAAAAATCGAATATTCAGTAATAAAATCATTCATTCCAGAGTTTGATAGATCTTTTGAAAAATTGATTAATCGGACGAGAATAAAGAGAGAGTCCCATTCTACATGTCAATACCGACAACAATGAAATTTATAGTAAGAGGAAAATCCGTCGACTTTATAAATCGTGAGGGTTCAAGTCCCTCTATCCCCAATAAAGAGCCCATTTTACTTCCTAACTATTTATCCTCTTTTGTTTTTTCATTGATGAAAAAACAAAATTCACTATCTTTCTCATTCATTCTACTCTTTCACAAATGGATCCGAACAGAAATCTTTGGATCTTATCCCATACAAATGAAGATATATAGGTAAACAATCTCTATTATTAAATAATTCACAATCCATATCATTATCCTTATATTTACTAGGTCCAATTTTGTATTTTTTGTTTTAGTCCCTTTAATTGACATAGATACAAGTACTCT-----GATGATGCAC????
		</sequence>
		<sequence>
			<taxon idref="Karawata_nigribracteata"/>
			????????????????????????????????????????????????????????????????????????????????????????????????????????????????????????????????????????????????????????????????????????????????????????????????????????????????????????????????????????????????????????????????????????????????????????????????????????????????????????????????????????????????????????????????????????????????????????????????????????????????????????????????????????????????????????????????????????????????????????????????????????????????????????????????????????????????????????????????????????????????????????????????????????????????????????????????????????????????????????????????????????????????????????????????????????????????????????????????????????????????????????????????????????????????????????????????????????????????????????????????????????????????????????????????????????????????????????????????????????????
		</sequence>
		<sequence>
			<taxon idref="Karawata_saxicola"/>
			??????????????????????????AACCCTGGAATTAAAAATGGGCAATCCTGAGCCAAATCTTTATTTTGGGAAAACAAGGGTATAAAACTAGAATAAAAAGGGATAGGTGCAGAGACTCAATGGAAGCTGTTCTAACGAATAGAGTTGACTACGTTGCGTCAGTAGCTGGAATCCCTCTATCGAAATTCGAGAAAGGATGGCCATATATACCTAATACGTACGTATACATACTGACATATCAAACGATTAATCACGACACGAATCCATATCATATAATATATTTAGATTATTAATGTTTATTATAACATTATGAATGATTATGAAATCATGAA------ATGAAATTCGGAAAAAATGAAGAGTTATTGTGAATCCATTCCAATCCAACAAAAATCGAATATTCAGTAATAAAATCATTCATTCCAGAGTTTGATAGATCTTTTGAAAAATTGATTAATCGGACGAGAATAAAGAGAGAGTCCCATTCTACATGTCAATACCGACAACAATGAAATTTATAGTAAGAGGAAAATCCGTCGACTTTATAAATCGTGAGGGTTCAAGTCCCTCTATCCCCAATAAAGAGCCCATTTTACTTCCTAACTATTTATCCTCTTTTGTTTTTTCATTGATGAAAAAACAAAATTCACTATCTTTCTCATTCATTCTACTCTTTCACAAATGGATCCGAACAGAAATCTTTGGATCTTATCCCATACAAATGAAGATATATAGGTAAACAATCTCTATTATTAAATAATTCACAATCCATATCATTATCCTTATATTTACTAGGTCCAATTTTGTATTTTTTGTTTTAGTCCCTTTAATTGACATAGATACAAGTACTCT-----GATGATGCAC????
		</sequence>
		<sequence>
			<taxon idref="Lapanthus_duartei"/>
			??????????????????????????????????????????????????????????CAAATCTTTATTTTGGGAAAACAAGGGTATAAAACTWKAATAAAAAGGGATAGGTGCAGAGACTCAATGGAAGCTGTTCTAACGAATAGAGTTGACTACGTTGCGTCAGTAGCTGGAATCCCTCTATCGAAATTCGAGAAAGGATGGCCATATATACCTAATACGTACGTATACATACTGACATATCAAACGATTAATCACGACACGAATCCATATCGTATAATATATTTATATTATTAATGTTTATTATAACATTATGAATGATTATGAAATCATGAAATATGAATGAAATTCGGAAAAAATTAAGAGTTATTGTGAATCCATTCCAATCCAACAAAAATCGAATATTCAGTAATAAAACCATTCATTCCAGAGTTTGATAGATCTTTTGAAAAATTTTTTAATCGGACGAGAATAAAGAGAGAGTCCCATTCTACATGTCAATACCGACAACAATGAAATTTATAGTAAGAGGAAAATCCGTCGACTTTATAAATCGTGAGGGTTCAAGTCCCTCTATCCCCAATAAAGAGCCCATTTTACTTCCTAACTATTTATCCTCTTTTGTTTTTTCATTGATGAAAAAACAAAATTCACTATCTTTCTCATTCATTCTACTCTTTCACAAATGGATCCGAACAGAAATCTTTGGATCTTATCCCATACAAATGAAGATATATAGGTAAACAATCTCTATTATTAAATAATTCACAATCCATATCATTATCCTTATATTTACTAGGTCCAATTTTGTATTTTTTGTTTTAGTYCMTTTAATTGACATAAATACAAATACTCT-----GATGATGCACAAAA
		</sequence>
		<sequence>
			<taxon idref="Lapanthus_itambensis"/>
			??????????????????????????????????????????????????????????CAAATCTTTATTTTTGGAAAACAAGGGTATAAAMCTAGAATAAAAAGGGATAGGTGCAGAGACTCAATGGAAGCTGTTCTAACGAATAGAGTTGACTACGTTGCGTCAGTAGCTGGAATCCCTCTATCGAAATTCGAGAAAGGATGGCCGTATATACCTAATACGTACGTATACATACTGACATATCAAACGATTAATCACGACACGAATCCATATCGTATAATATATTTATATTATTAATGTTTATTATAACATTATGAATGATTATGAAATCATGAAATAGGAATGCAATTCGGAAAAAATTAAGAGTTATTGTGAATCCATTCCAATCCAACAAAAATCGAATATTCAGTAATAAAATCATTCATTCCAGAGTTTGATAGATCTTTTGAAAAATTGATTAATCGGACGAGAATAAAGAGAGAGTCCCATTCTACATGTCAATACCGACAACAATGAAATTTATAGTAAGAGGAAAATCCGTCGACTTTATAAATCGTGAGGGTTCAAGTCCCTCTATCCCCAATAAAGAGCCCATTTTACTTCCTAACTATTTATCCTCTTTTGTTTTTTCATTGATGAAAAAACAAAATTCACTATCTTTCTCATTCATTCTACTCTTTCACAAATGGATCCGAAAAGAAATCTTTGGATCTTATCCCATACAAATGAAGATATATAGGTAAACAATCTCTATTATTAAATAATTCACAATCCATATCATTATMCCTATATTTACTAGGTCCAATTTTGTATTTTTTGTTTTYKTYCCTTTAATTGACATAGATACAAATACTCT-----GATGATGCACAAAA
		</sequence>
		<sequence>
			<taxon idref="Lemeltonia_dodsonii"/>
			CACA?GGTAACTTCCAAATTCAGAGAAACCCTGGAATTAAAAATGGGCAATCCTGAGCCAAATCTTTCTTTTGGGAAAACAAGGGTTTAAAACTAGAATAAAAAAGGATAGGTGCAGAGACTCAATGGAAGCCGTTCTAACGAATAGAGTTGACTACGTTGCGTCGGTAGCTGGAATCCCTCTATCGAAATTAGAGAAA----GGCCATATATACCTAATACGTACGTATACATACTGGCATATCAAACGATTAATCACGACACGAATCCATATCATATAATATATTTATATTATTAATGTTTATTATAACATTATGAATGATTATGAAATAATGAAATATGAATGAAATTCGGAAAAAATTCAGAGTTATTGTGAATCCATTCCAATCGAACAAAAATCGACTATTCAGTAATAAAATCATTCATTCCAGAGTTTGATAGATCTTTTGAAAAATTGATTAATCGGACGAGAATAAAGAGAGAGTCCCATTCTACATGTCAATACCGACAACAATGAAATTTATAGTAAGAGGAAAATCCGTCGACTTTATAAATCGTGAGGGTTCAAGTCCCTCTATCCCCAATAAAAAGCCCATTTTACTTTCTAACTATTTTTTCTCCTTTGTTTTTTCATCAATGAAAAAACAGAATTCACTATCTTTCTCATTCATTCTACTCTTTCACAAATGGATCCGAACAGAAATCTTTGGATCTTATCCCATACAAATGAAGATATATAGGCAAAAAATCTCTATTATTAAATAATTCACAATCCATATCATTATCCTTATATTTACTAGGTCAAAT--TTTATTTTTTGTTTTAGTCCCTTTAATTGACATAGATACAAGTACTCTACTAGGATGATGCACAAAA
		</sequence>
		<sequence>
			<taxon idref="Lemeltonia_monadelpha"/>
			??????????????????????????????????????????????????????GAGCCAAATCTTTCTTTTGGGAAAGCAAGGGTATAAAACTAGAATAAAAAAGGATAGGTGCAGAGACTCAATGGAAGCCGTTCTAACGAATAGAGTTGACTACGTTGCGTCGGTAGCTGGAATCCCTCTATCGAAATTAGAGAAA----GGCCATATATACCTAATACGTACGTATACATACTGACATATCAAACGATTAATCACGACACGAATCCATATCATATAATATATTTATATTATTAATGTTTATTATAACATTATGAATGATTATGAAATCATGAAATATGAATGAAATTCGGAAAAAATTCAGAGTTATTGTGAATCCATTCCAATCGAACAAAAATCGACTATTCAGTAATAAAATCATTCATTCCAGAGTTTGATAGATCTTTTGAAAAATTGATTAATCGGACGAGAATAAAGAGAGAGTCCCATTCTACATGTCAATACCGACAACAATGAAATTTATAGTAAGAGGAAAATCCGTCGACTTTATAAATCGTGAGGGTTCAAGTCCCTCTATCCCCAATAAAAAGCCCATTTTACTTTCTAAGTATTTATCCTCTTTTGTTTTTTCATCAATGAAAAAACAAAATTCACTATCTTTCTCATTCATTCTACTCTTTCACAAATGGATCCGAACAGAAATCTTTGGATCTTATCCCATACAAATGAAGATATATAGGCAAAAAATCTCTATTATTAAATAATTCACAATCCATATCATTATCCTTATATTTACTAGGTCTAATTTTTTATTTTTTGTTTTAGTCCCTTTAATTGACATAGATACAAGTACTC????????????????????
		</sequence>
		<sequence>
			<taxon idref="Lemeltonia_narthecioides"/>
			CACA?GGTAACTTCCAAATTCAGAGAAACCCTGGAATTAAAAATGGGCAATCCTGAGCCAAATCTTTCTTTTGGGAAAACAAGGGTATAAAACTAGAATAAAAAAGGATAGGTGCAGAGACTCAATGGAAGCCGTTCTAACGAATAGAGTTGACTACGTTGCGTCGGTAGCTGGAATCCCTCTATCGAAATTAGAGAAA----GGCCATATATACCTAATACGTACGTATACATACTGACATATCAAACGATTAATCACGACACGAATCCATATCATATAATATATTTATATTATTAATGTTTATTATAACATTATGAATGATTATGAAATAATGAAATATGAATGAAATTCGGAAAAAATTCAGAGTTATTGTGAATCCATTCCAATCGAACAAAAATCGACTATTCAGTAATAAAATCATTCATTCCAGAGTTTGATAGATCTTTTGAAAAATTGATTAATCGGACGAGAATAAAGAGAGAGTCCCATTCTACATGTCAATACCGACAACAATGAAATTTATAGTAAGAGGAAAATCCGTCGACTTTATAAATCGTGAGGGTTCAAGTCCCTCTATCCCCAATAAAAAGCCCATTTTACTTTCTAACTATTTTTCCTCTTTTGTTTTTTCATCAATGAAAAAACAAAATTCACTATCTTTCTCATTCATTCTACTCTTTCACAAATGGATCCGAACAGAAATCTTTGGATCTTATCCCATACAAATGAAGATATATAGGCAAAAAATCTCTATTATTAAATAATTCACAATCCATATCATTATCCTTATATTTACTAGGTCAAATTTA-TATTTTTTGTTTTAGTCCCTTTAATTGACATAGATACAAGTACTCTACTAGGATGATGCACAAAA
		</sequence>
		<sequence>
			<taxon idref="Lemeltonia_triglochinoides"/>
			CACA????????????????????????????????????????????????????????????????????????????????????????????????????????????????????????????????????????????????????????????????????????????????????????????????????????????????????????????????????????????????????????????????????????????????????????????????????????????????????????????????????????????????????????????????????????????????????????????????????????????????????????????????????????????????????????????????????????????????????????????????????????????????????????????????????????????????????????????????????????????????????????????????????????????????????????????????????????????????????????????????????????????????????????????????????????????????????????????????????????????????????????????????????????????????????????????????????????????????????????????????????????????????????????????????????????????????????????????????????????
		</sequence>
		<sequence>
			<taxon idref="Lindmania_guianensis"/>
			CACA?GGTAACTTCCAAATTCAGAGAAACCCTGGAATTAAAAATGGGCAATCCTGAGCCAAATCTTTATTTTGGGAAAACAAGGGTATAAAACTAGAATAAAAAAGGATAGGTGCAGAGACTCAATGGAAGCTGTTCTAACGAATAGAGTTGACTACGTTGCGTCGGTAGCTGGAATCCCTCTATCGAAATTACAGAAAGGATGGCCATATATATCTAATACGTACGTATACATACTGACATATCAAACGATTAATCACGACACAAATCCATATCGTATAATATATTTATATTATTAATATTTATTATAACATTATGAATGATTATGAAATCATGAAATATGAATGAAATTCGGAAAAAATTCAGAGTTATTGTGAATCCATTCCAATCGAACAAAAATTGAATATTCAGTAATAAAATCATTCATTCCAGAGTTTGATAGATCTTTTGAAAAATTGATTAATTGGACGAGAATAAAGAGAGAGTCCCATTCTACATGTCAATACCGACAACAATGAAATTTATAGTAAGAGGAAAATCCGTCGACTTTATAAATCGTGAGGGTTCAAGTCCCTCTATCCCCAATAAAAAGCCCATTTTACTTCCTAACTATTTATCCTCTTTTGTTTTTTCATTGATGAAAAAACAAAATTCACTATCTTTCTCATTCATTCTACTCTTTCACAAATGGATCCGAACAGAAATCTTTGGATCTTATCCCATACAAATGAAGATATATAGGTAAACAATCTCTATTATTAAATAATTCACAATCCATATCATTATCCTTATATTTACTAGGTCAAATTTTTTATTTTTTGTTTTAGTCCCTTTAATTGACATAGATACAAGTACTCTACTAGGATGATGCACAAAA
		</sequence>
		<sequence>
			<taxon idref="Lindmania_longipes"/>
			???????????TTCCAAATTCAGAGAAACCCTGGAATTCAAAATGGGCAATCCTGAGCCAAATCTTTATTTTGGGAAAACAAGGGTATAAAACTAGAAT-AAAAAGGATAGGTGCAGAGACTCAATGGAAGCTGTTCTAACGAATAGAGTTGACTACGTTGCGTCGGTAGCTGGAATCCCTCTATCGAAATTACAGAAAGGATGGCCATATATACCTAATACGTACGTATACATACTGACATATCAAACGATTAATCACGACACAAATCCATATCGTATAATATATTTATATTATTAATGTTTATTATAACATTATGAATGATTATGAAATCATGAAATATGAATGAAATTCGGAAAAAATTCAGAGTTATTGTGAATCCATTCCAATCGAACAAAAATCGAATATTCAGTAATAAAATCATTCATTCCAGAGTTTGATAGATCTTTTGAAAAATTGATTAATTGGACGAGAATAAAGAGAGAGTCCCATTCTACATGTCAATACCGACAACAATGAAATTTATAGTAAGAGGAAAATCCGTCGACTTTATAAATCGTGAGGGTTCAAGTCCCTCTATCCCCAATAAAAAGCCCATTTTACTTCCTAACTATTTATCCTCTTTTGTTTTTTCATTGATGAAAAAACAAAATTCACTATCTTTCTCATTCATTCTACTCTTTCACAAATGGATCCGAACAGAAATCTTTGGATCTTATCCCATACAAATGAAGATATATAGGTAAACAATCTCTATTATTAAATAATTCACAATCCATATCATTATCCTTATATTTACTAGGTCAAATTTTTTATTTTTTGTTTTAGTCCCTTTAATTGACATAGATACAAGTACTCTACTAGGATGATGCACAAAA
		</sequence>
		<sequence>
			<taxon idref="Lutheria_glutinosa"/>
			CACA???????TTCCAAATTCAGAGAAACCCTGGAATTAAAAATGGGCAATCCTGAGCCAAATCTTTCTTTTGGGAAAACAAGGGTATAAAACTAGAATAAAAAAGGATAGGTGCAGAGACTCAATGGAAGCCGTTCTAACGAATAGAGTTGACTACGTTGCGTCGGTAGCTGGAATCCCTCTATCAAAATTAGAGAAA----GGCCATATATACCTAATACGTACGTATACATACTGACATATCAAACGATTAATCACGACACGAATCCATATCG-ATAATATATTTATATTATTAATGTTTATTATAACATTATGAATGATTATGAAATCATGAAATATGAATGAAATTCGGAAAAAATTCAGAGTTATTGTGAATCCATTCCAATCGAACAAAAATCGACTATTCAGTAATAAAATCATTCATTCCAGAGTTTGATAGATCTTTTGAAAAATTGATTAATTGGACGAGAATAAAGAGAGAGTCCCATTCTACATGTCAATACCGACAACAATGAAATTTATAGTAAGAGGAAAATCCGTCGACTTTATAAATCGTGAGGGTTCAAGTCCCTCTATCCCCAATAAAGAGCCCATTTTACTTTCTAACTATTTATCCTCTTTTGTTTTTTCATCAATGAAAAAACAAAATTCACTATCTTTCTCATTCATTCTACTCTTTCACAAATGGATCCGAACATAAATCTTTGGATCTTATCCCATACAAATGAAGATATATAGGCAAACAATCTCTATTATTAAATAATTCACAATCCATATCATTATCCTTATATTTACTAGGTCAAATTTTTTTTTT-TCGTTTTAGTCCCTTTAATTGACATAGATACAAGTACTCTACTAGGATGATGCACAAAA
		</sequence>
		<sequence>
			<taxon idref="Lutheria_splendens"/>
			CACA?GGTAACTTCCAAATTCAGAGAAACCCTGGAATTAAAAATGGGCAATCCTGAGCCAAATCTTTCTTTTGGGAAAACAAGGGTATAAAACTAGAATAAAAAAGGATAGGTGCAGAGACTCAATGGAAGCCGTTCTAACGAATAGAGTTGACTACGTTGCGTCGGTAGCTGGAATCCCTCTATCAAAATTAGAGAAA----GGCCATATATACCTAATACGTACGTATACATACTGACATATCAAACGATTAATCACGACACGAATCCATATCG-ATAATATATTTATATTATTAATGTTTATTATAACATTATGAATGATGATGAAATCATGAAATATGAATGAAATTCGGAAAAAATTCAGAGTTATTGTGAATCCATTCCAATCGAACAAAAATCGACTATTCAGTAATAAAATCATTCATTCCAGAGTTTGATAGATCTTTTGAAAAATTGATTAATCGGACGAGAATAAAGAGAGAGTCCCATTCTACATGTCAATACCGACAACAATGAAATTTATAGTAAGAGGAAAATCCGTCGACTTTATAAATCGTGAGGGTTCAAGTCCCTCTATCCCCAATAAAGAGCCCATTTTACTTTCTAACTA-----CCTCTTTTGTTTTTTCATCAATGAAAAAACAAAATTCACTATCTTTCTCATTCATTCTACTCTTTCACAAATGGATCCGAACAGAAATCTTTGGATCTTATCCCATACAAATGAAGATATATAGGCAAACAATCTCTATTATTAAATAATTCACAATCCATATCATTATCCTTATATTTACTAGGTCAAATTTTTTTTTTC--GTTTTAGTCCCTTTAATTGACATAGATACAAGTACTCTACTAGGATGATGCACAAAA
		</sequence>
		<sequence>
			<taxon idref="Lymania_alvimii"/>
			???????????TTCCAAATTCAGAGAAACCCTGGAATTTAAAATGGGCAATCCTGAGCCAAATCTTTATTTTTGGAAAACAAGGATATAAAACTAGAATAAAAAGGGATAGGTGCAGAGACTCAATGGAAGCTGTTCTAACGAATAGAGTTGACTACGTTGCGTCAGTAGCTGGAATCCCTCTATCGAAATTCGAGAAAGGATGGCCATATATACCTAATACGTACGTATACATACTGACATATCAAACGATTAATCACGACACGAATCCATATCGTATAATATATTTATATTATTAATGTTTATTATAACATTATGAATGATTATGAAATCATGAA------ATGAAATTCGGAAAAAATTAAGAGTTATTGTGAATCCATTCCAATCCAACAAAAATCGAATATTCAGTAATAAAATCATTCATTCCAGAGTTTGATAGATCTTTTGAAAAATTGATTAATCGGACGAGAATAAAGAGAGAGTCCCATTCTACATGTCAATACCGACAACAATGAAATTTATAGTAAGAGGAAAATCCGTCGACTTTATAAATCGTGAGGGTTCAAGTCCCTCTATCCCCAATAAAGAGCCCATTTTACTTCCTAAGTATTTATCCTCTTTTGTTTTTTCATTGATGAAAAAACAAAATTCACTATCTTTCTCATTCATTCTACTCTTTCACAAATGGATCCGAACAGAAATCTTTGGATCTTATCCCATACAAATGAAGATATATAGGTAAACAATCTCTATTATTAAATAATTCACAATCCATATCATTATCCTTATATTTACTAGGTTCAATTTTGTATTTTTTGTTTTAGTCCCTTTAATTGACATAGATACAAGTACTCT-----GATGATGCACAAAA
		</sequence>
		<sequence>
			<taxon idref="Lymania_azurea"/>
			????????????????????????????????????????????????????????????????????????????????????????????????????????????????????????????????????????????????????????????????????????????????????????????????????????????????????????????????????????????????????????????????????????????????????????????????????????????????????????????????????????????????????????????????????????????????????????????????????????????????????????????????????????????????????????????????????????????????????????????????????????????????????????????????????????????????????????????????????????????????????????????????????????????????????????????????????????????????????????????????????????????????????????????????????????????????????????????????????????????????????????????????????????????????????????????????????????????????????????????????????????????????????????????????????????????????????????????????????????????
		</sequence>
		<sequence>
			<taxon idref="Lymania_brachycaulis"/>
			????????????????????????????????????????????????????????????????????????????????????????????????????????????????????????????????????????????????????????????????????????????????????????????????????????????????????????????????????????????????????????????????????????????????????????????????????????????????????????????????????????????????????????????????????????????????????????????????????????????????????????????????????????????????????????????????????????????????????????????????????????????????????????????????????????????????????????????????????????????????????????????????????????????????????????????????????????????????????????????????????????????????????????????????????????????????????????????????????????????????????????????????????????????????????????????????????????????????????????????????????????????????????????????????????????????????????????????????????????????
		</sequence>
		<sequence>
			<taxon idref="Lymania_corallina"/>
			????????????????????????????????????????????????????????????????????????????????????????????????????????????????????????????????????????????????????????????????????????????????????????????????????????????????????????????????????????????????????????????????????????????????????????????????????????????????????????????????????????????????????????????????????????????????????????????????????????????????????????????????????????????????????????????????????????????????????????????????????????????????????????????????????????????????????????????????????????????????????????????????????????????????????????????????????????????????????????????????????????????????????????????????????????????????????????????????????????????????????????????????????????????????????????????????????????????????????????????????????????????????????????????????????????????????????????????????????????????
		</sequence>
		<sequence>
			<taxon idref="Lymania_globosa"/>
			????????????????????????????????????????????????????????????????????????????????????????????????????????????????????????????????????????????????????????????????????????????????????????????????????????????????????????????????????????????????????????????????????????????????????????????????????????????????????????????????????????????????????????????????????????????????????????????????????????????????????????????????????????????????????????????????????????????????????????????????????????????????????????????????????????????????????????????????????????????????????????????????????????????????????????????????????????????????????????????????????????????????????????????????????????????????????????????????????????????????????????????????????????????????????????????????????????????????????????????????????????????????????????????????????????????????????????????????????????????
		</sequence>
		<sequence>
			<taxon idref="Lymania_languida"/>
			????????????????????????????????????????????????????????????????????????????????????????????????????????????????????????????????????????????????????????????????????????????????????????????????????????????????????????????????????????????????????????????????????????????????????????????????????????????????????????????????????????????????????????????????????????????????????????????????????????????????????????????????????????????????????????????????????????????????????????????????????????????????????????????????????????????????????????????????????????????????????????????????????????????????????????????????????????????????????????????????????????????????????????????????????????????????????????????????????????????????????????????????????????????????????????????????????????????????????????????????????????????????????????????????????????????????????????????????????????????
		</sequence>
		<sequence>
			<taxon idref="Lymania_smithii"/>
			????????????????????????????????????????????????????????????????????????????????????????????????????????????????????????????????????????????????????????????????????????????????????????????????????????????????????????????????????????????????????????????????????????????????????????????????????????????????????????????????????????????????????????????????????????????????????????????????????????????????????????????????????????????????????????????????????????????????????????????????????????????????????????????????????????????????????????????????????????????????????????????????????????????????????????????????????????????????????????????????????????????????????????????????????????????????????????????????????????????????????????????????????????????????????????????????????????????????????????????????????????????????????????????????????????????????????????????????????????????
		</sequence>
		<sequence>
			<taxon idref="Lymania_spiculata"/>
			????????????????????????????????????????????????????????????????????????????????????????????????????????????????????????????????????????????????????????????????????????????????????????????????????????????????????????????????????????????????????????????????????????????????????????????????????????????????????????????????????????????????????????????????????????????????????????????????????????????????????????????????????????????????????????????????????????????????????????????????????????????????????????????????????????????????????????????????????????????????????????????????????????????????????????????????????????????????????????????????????????????????????????????????????????????????????????????????????????????????????????????????????????????????????????????????????????????????????????????????????????????????????????????????????????????????????????????????????????????
		</sequence>
		<sequence>
			<taxon idref="Mezobromelia_bicolor"/>
			CACA????????????????????????????????????????????????????????????????????????????????????????????????????????????????????????????????????????????????????????????????????????????????????????????????????????????????????????????????????????????????????????????????????????????????????????????????????????????????????????????????????????????????????????????????????????????????????????????????????????????????????????????????????????????????????????????????????????????????????????????????????????????????????????????????????????????????????????????????????????????????????????????????????????????????????????????????????????????????????????????????????????????????????????????????????????????????????????????????????????????????????????????????????????????????????????????????????????????????????????????????????????????????????????????????????????????????????????????????????????
		</sequence>
		<sequence>
			<taxon idref="Mezobromelia_capituligera"/>
			CACA????????????????????????????????????????????????????????????????????????????????????????????????????????????????????????????????????????????????????????????????????????????????????????????????????????????????????????????????????????????????????????????????????????????????????????????????????????????????????????????????????????????????????????????????????????????????????????????????????????????????????????????????????????????????????????????????????????????????????????????????????????????????????????????????????????????????????????????????????????????????????????????????????????????????????????????????????????????????????????????????????????????????????????????????????????????????????????????????????????????????????????????????????????????????????????????????????????????????????????????????????????????????????????????????????????????????????????????????????????
		</sequence>
		<sequence>
			<taxon idref="Mezobromelia_pleiosticha"/>
			CACA???????TTCCAAATTCAGAGAAACCCTGGAATTAAAAATGGGCAATCCTGAGCCAAATCTTTCTTTTGGGAAAACAAGGATATAAAACTAGAATAAAAAAGGATAGGTGCAGAGACTCAATGGAAGCCGTTCTAACGAATAGAGTTGACTACGTTGCGTCGGTAGCTGGAATCCCTCTATCAAAATTAGAGAAA----GGCCATATATACCTAATACGTACGTATACATACTGACATATCAAACGATTAATCACGACACGAATCCATATTG-ATAATATATTTATATTATTAATGTTTATTATAACATTATGAATGATTATGAAATCATGAAATATGAATGAAATTCGGAAAAAATTCAGAGTTATTGTGAATCCATTCCAATCGAACAAAAATTGACTATTCAGTAATAAAATCATTCATTCCAGAGTTTGATAGATCTTTTGAAAAATTGATTAATCGGACGAGAATAAAGAGAGAGTCCCATTCTACATGTCAATACCGACAACAATGAAATTTATAGTAAGAGGAAAATCCGTCGACTTTATAAATCGTGAGGGTTCAAGTCCCTCTATCCCCAATAAAGAGCCCATTTTACTTTCTAACTATTTATCCTCTTTTGTTTTTTCATTAATGAAAAAACAAAATTCACTATCTTTCTCATTCATTCTACTCTTTCACAAACGGATCCAAACAGAAATCTTTGGATCTTATCCCATACAAATGAAGATATATAGGCAAACAATCTCTATTATTAAATAATTCACAATCCATATCATTATCCTTATATTTACTAGGTCAAATTTTTTTTTT-T-GTTTTAGTCCCTTTAATTGACATAGATACAAGTACTCTACTAGGATGATGCACAAAA
		</sequence>
		<sequence>
			<taxon idref="Navia_barbellata"/>
			????????????????????????????????????????????????????????????????????????????????????????????????????????????????????????????????????????????????????????????????????????????????????????????????????????????????????????????????????????????????????????????????????????????????????????????????????????????????????????????????????????????????????????????????????????????????????????????????????????????????????????????????????????????????????????????????????????????????????????????????????????????????????????????????????????????????????????????????????????????????????????????????????????????????????????????????????????????????????????????????????????????????????????????????????????????????????????????????????????????????????????????????????????????????????????????????????????????????????????????????????????????????????????????????????????????????????????????????????????????
		</sequence>
		<sequence>
			<taxon idref="Navia_igneosicola"/>
			??????????????????????????????????AATTTTAAATGGGCAATCCTGAGCCAAATCTTTATTTTGGGAAAACAAGCGTATAAAACTAGAAAAAAAAAGGATAGGTGCAGAGACTCAATGGAAGCTGTTCTAACGAATAGAGTTGACTACGTTGCGTCGGTAGCTGGAATCCCTCTATCGAAATTAGAGAAAAGATGGCCATATATACCTAATACGTACGTATACATACTGACATATCAAACGATTAATCACGACACGAATCCATATCGTATAATATATTTATATTATTAATGTTTATTATAACATTATGAATGATTATGAAATCATGAAATATGAATGAAATTCGGAAAAAATTCAGAGTTATTGTGAATCCATTCCAATCGAACAAAAATCGAATATTCAGTAATAAAATCATTCATTCCAGAGTTTGATAGATCTTTTGAAAAATTGATTAATCGGACGAGAATAAAGAGAGAGTCCCATTCTACATGTCAATACCGACAAC???????????????????????????????????????????????????????????????????????????AAAGCCCATTTTACTTCCTAACTATTTATCCTCTTTTGTTTTTTCATTGATGAAAAAACAAAATTCACTATCTTTCTCATTCATTCTACTCTTTCACAAATGGATCCGAACAGAAATCTTTGGATCTTATCCCATACAAATGAAGATATATAGGTAAACAATCTCTATTATTAAATAATTCACAATCCATATCATTATCCTTATATTTACTAGGTAAAATTTGTTATTTTTTGTTTTAGTCCCTTTAATTGACATAGATACAAGTACTCTACTAGGATGATGCA-AAAA
		</sequence>
		<sequence>
			<taxon idref="Navia_phelpsiae"/>
			???????????TTCCAAATTCAGAGAAACCCTGGAATTAAAAATGGGCAATCCTGAGCCAAATCTTTATTTTGGGAAAACAAGCGTATAAAACTAGAATAAAAAAGGATAGGTGCAGAGACTCAATGGAAGCTGTTCTAACGAATAGAGTTGACTACGTTGCGTCGGTAGCTGGAATCCCTCTATCGAAATTAGAGAAAAGATGGCCATATATACCTAATACGTACGTATACATACTGACATATCAAACGATTAATCACGACACGAATCCATATCGTATAATATATTTATATTATTAATGTTTATTATAACATTATGAATGATTATGAAATCATGAAATATGAATGAAATTCGGAAAAAATTCAGAGTTATTGTGAATCCATTCCAATCGAACAAAAATCGAATATTCAGTAATAAAATCATTCATTCCAGAGTTTGATAGATCTTTTGAAAAATTGATTAATCGGACGAGAATAAAGAGAGAGTCCCATTCTACATGTCAATACCGACAACAATGAAATTTATAGTAAGAGGAAAATCCGTCGACTTTATAAATCGTGAGGGTTCAAGTCCCTCTATCCCCAATAAAAAGCCCATTTTACTTCCTAACTATTTATCCTCTTTTGTTTTTTCATTGATGAAAAAACAAAATTCACTATCTTTCTCATTCATTCTACTCTTTCACAAATGGATCCGAACAGAAATCTTTGGATCTTATCCCATACAAATGAAGATATATAGGTAAACAATCTCTATTATTAAATAATTCACAATCCATATCATTATCCTTATATTTACTAGGTCAAATTTGTTATTTTTTGTTTTAGTCCCTTTAATTGACATAGATACAAGTACTCTACTAGGATGATGCA-AAAA
		</sequence>
		<sequence>
			<taxon idref="Navia_saxicola"/>
			CACA???????TTCCAAATTCAGAGAAACCCTGGAATTCAAAATGGGCAATCCTGAGCCAAATCTTTATTTTTGGAAAACAAGCGTATAAAACTAGAATAAAAAAGGATAGGTGCAGAGACTCAATGGAAGCTGTTCTAACGAATAGAGTTGACTACGTTGCGTCGGTAGCTGGAATCCCTCTATCGAAATTAGAGAAAAGATGGCCATATATACCTAATACGTACGTATACATACTGACATATCAAACGATTAATCACGACACGAATCCATATCGTATAATATATTTATATTATTAATGTTTATTATAACATTATGAATGATTATGAAATCATGAAATATGAATGAAATTCGGAAAAAATTCAGAGTTATTGTGAATCCATTCCAATCGAACAAAAATCGAATATTCAGTAATAAAATCATTCATTCCAGAGTTTGATAGATCTTTTGAAAAATTGATTAATCGGACGAGAATAAAGAGAGAGTCCCATTCTACATGTCAATACCGACAACAATGAAATTTATAGTAAGAGGAAAATCCGTCGACTTTATAAATCGTGAGGGTTCAAGTCCCTCTATCCCCAATAAAAAGCCCATTTTACTTCCTAACTATTTATCCTCTTTTGTTTTTTCATTGATGAAAAAACAAAATTCACTATCTTTCTCATTCATTCTACTCTTTCACAAATGGATCCGAACAGAAATCTTTGGATCTTATCCCATACAAATGAAGATATATAGGTAAACAATCTCTATTATTAAATAATTTACAATCCATATCATTATCCTTATATTTACTAGGTCAAATTTGTTATTTTTTGTTTTAGTCCCTTTAATTGACATAGATACAAGTACTTTACTAGGATGATGCA-AAAA
		</sequence>
		<sequence>
			<taxon idref="Neoglaziovia_burle-marxii"/>
			???????????????????????????ACCCTGGAATTAAAAATGGGCAATCCTGAGCCAAATCTTTTTTTGGGGAAAACAAGGGTATAAAACTAGAATAAAAAGGGATAGGTGCAGAGACTCAATGGAAGCTGTTCTAACGAATAGAGTTGACTACGTTGCGTCAGTAGCTGGAATCCCTCTATCGAAATTCGAGAAAGGATGGCCATATATACCTAATACGTACGTATACATACTGACATATCAAACGATTAATCACGACACGAATCCATATCGTATAATATATTTATATTATTAATGTTTATTATAACATTATGAATGATTATGAAATCATGAAATATGAATGAAATTCGGAAAAAATTAAGAGTTATTGTGAATCCATTCCAATCCAACAAAAATCGAATATTCAGTAATAAAATAATTCATTCCAGAGTTTGATAGATCTTTTGAAAAATTGATTAATCGGACGAGAATAAAGAGAGAGTCCCATTCTACATGTCAATACCGACAACAATGAAATTTATAGTAAGAGGAAAATCCGTCGACTTTATAAATCGTGAGGGTTCAAGTCCCTCTATCCCCAATAAAGAGCCCATTTTACTTCCTAACTATTTATCCTCTTTTGTTTTTTCATTGATGAAAAAACAAAATTCACTATCTTTCTCATTCATTCTACTCTTTCACAAATGGATCCGAACAGAAATCTTTGGATCTTATCCCATACAAATGAAGATATATAGGTAAACAATCTCTATTATTAAATAATTCACAATCCATATCATTATCCTTATATTTACTAGGTCCAATTTTGTATTTTTTGTTTTAGTCCCTTTAATTGACATAGATACAAGTACTCT-----GATGATG???????
		</sequence>
		<sequence>
			<taxon idref="Neoglaziovia_variegata"/>
			??????????????????????????AACCCTGGAATTAAAAATGGGCAATCCTGAGCCAAATCTTTATTTTGGGAAAACAAGGGTATAAAACTAGAATAAAAAGGGATAGGTGCAGAGACTCAATGGAAGCTGTTCTAACGAATAGAGTTGACTACGTTGCGTCAGTAGCTGGAATCCCTCTATCGAAATTCGAGAAAGGATGGCCATATATACCTAATACGTACGTATACATACTGACATATCAAACGATTAATCACGACACGAATCCATATCGTATAATATATTTATATTATTAATGTTTATTATAACATTATGAATGATTATGAAATCATGAA------ATGAAATTCGGAAAAAATTAAGAGTTATTGTGAATCCACTCCAATCCAACAAAAATCGAATATTCAGTAATAAAATCATTCATTCCAGAGTTTGATAGATCTTTTGAAAAATTGATTAATCGGACGAGAATAAAGAGAGAGTCCCATTCTACATGTCAATACCGACAACAATGAAATTTATAGTAAGAGGAAAATCCGTCGACTTTATAAATCGTGAGGGTTCAAGTCCCTCTATCCCCAATAAATAGCCCATTTTACTTCCTAACTATTTATCCTCTTTTGTTTTTTCATTGATGAAAAAACAAAATTCACTATCTTTCTCATTCATTCTACTCTTTCACAAATGGATCCGAACAGAAATCTTTGGATCTTATCCCATACAAATGAAGATATATAGGTAAACAATCTCTATTATTAAATAATTCACAATCCATATCATTATCCTTATATTTACTAGGTCCAATTTTGTATTTTTTGTTTTAGTCCCTTTAATTGACATAGATACAAGTACTCT-----GATGATGCAC????
		</sequence>
		<sequence>
			<taxon idref="Neoregelia_binotii"/>
			????????????????????????????????????????????????????????????????????????????????????????????????????????????????????????????????????????????????????????????????????????????????????????????????????????????????????????????????????????????????????????????????????????????????????????????????????????????????????????????????????????????????????????????????????????????????????????????????????????????????????????????????????????????????????????????????????????????????????????????????????????????????????????????????????????????????????????????????????????????????????????????????????????????????????????????????????????????????????????????????????????????????????????????????????????????????????????????????????????????????????????????????????????????????????????????????????????????????????????????????????????????????????????????????????????????????????????????????????????????
		</sequence>
		<sequence>
			<taxon idref="Neoregelia_bragarum"/>
			????????????????????????????????????????????????????????????????????????????????????????????????????????????????????????????????????????????????????????????????????????????????????????????????????????????????????????????????????????????????????????????????????????????????????????????????????????????????????????????????????????????????????????????????????????????????????????????????????????????????????????????????????????????????????????????????????????????????????????????????????????????????????????????????????????????????????????????????????????????????????????????????????????????????????????????????????????????????????????????????????????????????????????????????????????????????????????????????????????????????????????????????????????????????????????????????????????????????????????????????????????????????????????????????????????????????????????????????????????????
		</sequence>
		<sequence>
			<taxon idref="Neoregelia_capixaba"/>
			????????????????????????????????????????????????????????????????????????????????????????????????????????????????????????????????????????????????????????????????????????????????????????????????????????????????????????????????????????????????????????????????????????????????????????????????????????????????????????????????????????????????????????????????????????????????????????????????????????????????????????????????????????????????????????????????????????????????????????????????????????????????????????????????????????????????????????????????????????????????????????????????????????????????????????????????????????????????????????????????????????????????????????????????????????????????????????????????????????????????????????????????????????????????????????????????????????????????????????????????????????????????????????????????????????????????????????????????????????????
		</sequence>
		<sequence>
			<taxon idref="Neoregelia_carolinae"/>
			??????????????????????????????????????????????????????GAGCCAAATCTTTATTTTTTGAAAACAAGGGTATAAAACTAGAATAAAAAGGGATAGGTGCAGAGACTCAATGGAAGCTGTTCTAACGAATAGAGTTGACTACGTTGCGTCAGTAGCTGGAATCCCTCTATCGAAATTCGAGAAAGGATGGCCATATATACCTAATACGTACGTATACATACTGACATATCAAACGATTAATCACGACACGAATCCATATCGTATAATATATTTATATTATTAATGTTTATTATAACATTATGAATGATTATGAAATCATGAA------ATGAAATTCGGAAAAAATTAAGAGTTATTGTGAATCCATTCCAATCCAACAAAAATCGAATATTCAGTAATAAAATCATTCATTCCAGAGTTTGATAGATCTTTTGAAAAATTGATTAATCGGACGAGAATAAAGAGAGAGTCCCATTCTACATGTCAATACCGACAACAATGAAATTTATAGTAAGAGGAAAATCCGTCGACTTTATAAATCGTGAGGGTTCAAGTCCCTCTATCCCCAATAAGGAGCCCATTTTACTTCCTAACTATTTATCCTCTTTTGTTTTTTCATTGATGAAAAAACAAAATTCACTATCTTTCTCATTCATTCTACTCTTTCACAAATGGATCCGAACAGAAATCTTTGGATCTTATCCCATACAAATGAAGATATATAGGTAAACAATCTCTATTATTAAATAATTCACAATCCATATCATTATCCTTATATTTACTAGGTCCAATTTTGTATTTTTTGTTTTAGTCCCTTTAATTGACATAGATACAAGTACTC????????????????????
		</sequence>
		<sequence>
			<taxon idref="Neoregelia_compacta"/>
			????????????????????????????????????????????????????????????????????????????????????????????????????????????????????????????????????????????????????????????????????????????????????????????????????????????????????????????????????????????????????????????????????????????????????????????????????????????????????????????????????????????????????????????????????????????????????????????????????????????????????????????????????????????????????????????????????????????????????????????????????????????????????????????????????????????????????????????????????????????????????????????????????????????????????????????????????????????????????????????????????????????????????????????????????????????????????????????????????????????????????????????????????????????????????????????????????????????????????????????????????????????????????????????????????????????????????????????????????????????
		</sequence>
		<sequence>
			<taxon idref="Neoregelia_concentrica"/>
			????????????????????????????????????????????????????????????????????????????????????????????????????????????????????????????????????????????????????????????????????????????????????????????????????????????????????????????????????????????????????????????????????????????????????????????????????????????????????????????????????????????????????????????????????????????????????????????????????????????????????????????????????????????????????????????????????????????????????????????????????????????????????????????????????????????????????????????????????????????????????????????????????????????????????????????????????????????????????????????????????????????????????????????????????????????????????????????????????????????????????????????????????????????????????????????????????????????????????????????????????????????????????????????????????????????????????????????????????????????
		</sequence>
		<sequence>
			<taxon idref="Neoregelia_cruenta"/>
			????????????????????????????????????????????????????????????????????????????????????????????????????????????????????????????????????????????????????????????????????????????????????????????????????????????????????????????????????????????????????????????????????????????????????????????????????????????????????????????????????????????????????????????????????????????????????????????????????????????????????????????????????????????????????????????????????????????????????????????????????????????????????????????????????????????????????????????????????????????????????????????????????????????????????????????????????????????????????????????????????????????????????????????????????????????????????????????????????????????????????????????????????????????????????????????????????????????????????????????????????????????????????????????????????????????????????????????????????????????
		</sequence>
		<sequence>
			<taxon idref="Neoregelia_dungsiana"/>
			????????????????????????????????????????????????????????????????????????????????????????????????????????????????????????????????????????????????????????????????????????????????????????????????????????????????????????????????????????????????????????????????????????????????????????????????????????????????????????????????????????????????????????????????????????????????????????????????????????????????????????????????????????????????????????????????????????????????????????????????????????????????????????????????????????????????????????????????????????????????????????????????????????????????????????????????????????????????????????????????????????????????????????????????????????????????????????????????????????????????????????????????????????????????????????????????????????????????????????????????????????????????????????????????????????????????????????????????????????????
		</sequence>
		<sequence>
			<taxon idref="Neoregelia_eleutheropetala"/>
			????????????????????????????????????????????????????????????????????????????????????????????????????????????????????????????????????????????????????????????????????????????????????????????????????????????????????????????????????????????????????????????????????????????????????????????????????????????????????????????????????????????????????????????????????????????????????????????????????????????????????????????????????????????????????????????????????????????????????????????????????????????????????????????????????????????????????????????????????????????????????????????????????????????????????????????????????????????????????????????????????????????????????????????????????????????????????????????????????????????????????????????????????????????????????????????????????????????????????????????????????????????????????????????????????????????????????????????????????????????
		</sequence>
		<sequence>
			<taxon idref="Neoregelia_lactea"/>
			????????????????????????????????????????????????????????????????????????????????????????????????????????????????????????????????????????????????????????????????????????????????????????????????????????????????????????????????????????????????????????????????????????????????????????????????????????????????????????????????????????????????????????????????????????????????????????????????????????????????????????????????????????????????????????????????????????????????????????????????????????????????????????????????????????????????????????????????????????????????????????????????????????????????????????????????????????????????????????????????????????????????????????????????????????????????????????????????????????????????????????????????????????????????????????????????????????????????????????????????????????????????????????????????????????????????????????????????????????????
		</sequence>
		<sequence>
			<taxon idref="Neoregelia_laevis"/>
			????????????????????????????????????????????????????????????????????????????????????????????????????????????????????????????????????????????????????????????????????????????????????????????????????????????????????????????????????????????????????????????????????????????????????????????????????????????????????????????????????????????????????????????????????????????????????????????????????????????????????????????????????????????????????????????????????????????????????????????????????????????????????????????????????????????????????????????????????????????????????????????????????????????????????????????????????????????????????????????????????????????????????????????????????????????????????????????????????????????????????????????????????????????????????????????????????????????????????????????????????????????????????????????????????????????????????????????????????????????
		</sequence>
		<sequence>
			<taxon idref="Neoregelia_leucophoea"/>
			????????????????????????????????????????????????????????????????????????????????????????????????????????????????????????????????????????????????????????????????????????????????????????????????????????????????????????????????????????????????????????????????????????????????????????????????????????????????????????????????????????????????????????????????????????????????????????????????????????????????????????????????????????????????????????????????????????????????????????????????????????????????????????????????????????????????????????????????????????????????????????????????????????????????????????????????????????????????????????????????????????????????????????????????????????????????????????????????????????????????????????????????????????????????????????????????????????????????????????????????????????????????????????????????????????????????????????????????????????????
		</sequence>
		<sequence>
			<taxon idref="Neoregelia_longisepala"/>
			????????????????????????????????????????????????????????????????????????????????????????????????????????????????????????????????????????????????????????????????????????????????????????????????????????????????????????????????????????????????????????????????????????????????????????????????????????????????????????????????????????????????????????????????????????????????????????????????????????????????????????????????????????????????????????????????????????????????????????????????????????????????????????????????????????????????????????????????????????????????????????????????????????????????????????????????????????????????????????????????????????????????????????????????????????????????????????????????????????????????????????????????????????????????????????????????????????????????????????????????????????????????????????????????????????????????????????????????????????????
		</sequence>
		<sequence>
			<taxon idref="Neoregelia_lymaniana"/>
			????????????????????????????????????????????????????????????????????????????????????????????????????????????????????????????????????????????????????????????????????????????????????????????????????????????????????????????????????????????????????????????????????????????????????????????????????????????????????????????????????????????????????????????????????????????????????????????????????????????????????????????????????????????????????????????????????????????????????????????????????????????????????????????????????????????????????????????????????????????????????????????????????????????????????????????????????????????????????????????????????????????????????????????????????????????????????????????????????????????????????????????????????????????????????????????????????????????????????????????????????????????????????????????????????????????????????????????????????????????
		</sequence>
		<sequence>
			<taxon idref="Neoregelia_mucugensis"/>
			????????????????????????????????????????????????????????????????????????????????????????????????????????????????????????????????????????????????????????????????????????????????????????????????????????????????????????????????????????????????????????????????????????????????????????????????????????????????????????????????????????????????????????????????????????????????????????????????????????????????????????????????????????????????????????????????????????????????????????????????????????????????????????????????????????????????????????????????????????????????????????????????????????????????????????????????????????????????????????????????????????????????????????????????????????????????????????????????????????????????????????????????????????????????????????????????????????????????????????????????????????????????????????????????????????????????????????????????????????????
		</sequence>
		<sequence>
			<taxon idref="Neoregelia_myrmecophila"/>
			????????????????????????????????????????????????????????????????????????????????????????????????????????????????????????????????????????????????????????????????????????????????????????????????????????????????????????????????????????????????????????????????????????????????????????????????????????????????????????????????????????????????????????????????????????????????????????????????????????????????????????????????????????????????????????????????????????????????????????????????????????????????????????????????????????????????????????????????????????????????????????????????????????????????????????????????????????????????????????????????????????????????????????????????????????????????????????????????????????????????????????????????????????????????????????????????????????????????????????????????????????????????????????????????????????????????????????????????????????????
		</sequence>
		<sequence>
			<taxon idref="Neoregelia_nevaresii"/>
			????????????????????????????????????????????????????????????????????????????????????????????????????????????????????????????????????????????????????????????????????????????????????????????????????????????????????????????????????????????????????????????????????????????????????????????????????????????????????????????????????????????????????????????????????????????????????????????????????????????????????????????????????????????????????????????????????????????????????????????????????????????????????????????????????????????????????????????????????????????????????????????????????????????????????????????????????????????????????????????????????????????????????????????????????????????????????????????????????????????????????????????????????????????????????????????????????????????????????????????????????????????????????????????????????????????????????????????????????????????
		</sequence>
		<sequence>
			<taxon idref="Neoregelia_nivea"/>
			????????????????????????????????????????????????????????????????????????????????????????????????????????????????????????????????????????????????????????????????????????????????????????????????????????????????????????????????????????????????????????????????????????????????????????????????????????????????????????????????????????????????????????????????????????????????????????????????????????????????????????????????????????????????????????????????????????????????????????????????????????????????????????????????????????????????????????????????????????????????????????????????????????????????????????????????????????????????????????????????????????????????????????????????????????????????????????????????????????????????????????????????????????????????????????????????????????????????????????????????????????????????????????????????????????????????????????????????????????????
		</sequence>
		<sequence>
			<taxon idref="Neoregelia_pascoaliana"/>
			????????????????????????????????????????????????????????????????????????????????????????????????????????????????????????????????????????????????????????????????????????????????????????????????????????????????????????????????????????????????????????????????????????????????????????????????????????????????????????????????????????????????????????????????????????????????????????????????????????????????????????????????????????????????????????????????????????????????????????????????????????????????????????????????????????????????????????????????????????????????????????????????????????????????????????????????????????????????????????????????????????????????????????????????????????????????????????????????????????????????????????????????????????????????????????????????????????????????????????????????????????????????????????????????????????????????????????????????????????????
		</sequence>
		<sequence>
			<taxon idref="Neoregelia_pauciflora"/>
			????????????????????????????????????????????????????????????????????????????????????????????????????????????????????????????????????????????????????????????????????????????????????????????????????????????????????????????????????????????????????????????????????????????????????????????????????????????????????????????????????????????????????????????????????????????????????????????????????????????????????????????????????????????????????????????????????????????????????????????????????????????????????????????????????????????????????????????????????????????????????????????????????????????????????????????????????????????????????????????????????????????????????????????????????????????????????????????????????????????????????????????????????????????????????????????????????????????????????????????????????????????????????????????????????????????????????????????????????????????
		</sequence>
		<sequence>
			<taxon idref="Neoregelia_pineliana"/>
			???????????TTCCAAATTCAGAGAAACCCTGGAATTAAAAATGGGCAATCCTGAGCCAAATCTTTATTTTTGGAAAACAAGGGTATAAAACTAGAATAAAAAGGGATAGGTGCAGAGACTCAATGGAAGCTGTTCTAACGAATAGAGTTGACTACGTTGCGTCAGTAGCTGGAATCCCTCTATCGAAATTCGAGAAAGGATGGCCATATATACCTAATACGTACGTATACATACTGACATATCAAACGATTAATCACGACACGAATCCATATCGTATAATATATTTATATTATTAATGTTTATTATAACATTATGAATGATTATGAAATCATGAA------ATGAAATTCGGAAAAAATTAAGAGTTATTGTGAATCCATTCCAATCCAACAAAAATCGAATATTCAGTAATAAAATCATTCATTCCAGAGTTTGATAGATCTTTTGAAAAATTGATTAATCGGACGAGAATAAAGAGAGAGTCCCATTCTACATGTCAATACCGACAACAATGAAATTTATAGTAAGAGGAAAATCCGTCGACTTTATAAATCGTGAGGGTTCAAGTCCCTCTATCCCCAATAAGGAGCCCTTTTTACTTCCTAACTATTTATCCTCTTTTGTTTTTTCATTGATGAAAAAACAAAATTCACTATCTTTCTCATTCATTCTACTCTTTCACAAATGGATCCGAACAGAAATCTTTGGATCTTATCCCATACAAATGAAGATATATAGGTAAACAATCTCTATTATTAAATAATTCACAATCCATATCATTATCCTTATATTTACTAGGTCCAATTTTGTATTTTTTGTTTTAGTCCCTTTAATTGACATAGATACAAGTACTCT-----GATGATGCACAAAA
		</sequence>
		<sequence>
			<taxon idref="Neoregelia_retrorsa"/>
			????????????????????????????????????????????????????????????????????????????????????????????????????????????????????????????????????????????????????????????????????????????????????????????????????????????????????????????????????????????????????????????????????????????????????????????????????????????????????????????????????????????????????????????????????????????????????????????????????????????????????????????????????????????????????????????????????????????????????????????????????????????????????????????????????????????????????????????????????????????????????????????????????????????????????????????????????????????????????????????????????????????????????????????????????????????????????????????????????????????????????????????????????????????????????????????????????????????????????????????????????????????????????????????????????????????????????????????????????????????
		</sequence>
		<sequence>
			<taxon idref="Neoregelia_richteri"/>
			????????????????????????????????????????????????????????????????????????????????????????????????????????????????????????????????????????????????????????????????????????????????????????????????????????????????????????????????????????????????????????????????????????????????????????????????????????????????????????????????????????????????????????????????????????????????????????????????????????????????????????????????????????????????????????????????????????????????????????????????????????????????????????????????????????????????????????????????????????????????????????????????????????????????????????????????????????????????????????????????????????????????????????????????????????????????????????????????????????????????????????????????????????????????????????????????????????????????????????????????????????????????????????????????????????????????????????????????????????????
		</sequence>
		<sequence>
			<taxon idref="Neoregelia_rothinessa"/>
```
