## Supplemental Folder for "Drivers of dispersal and diversification in bromeliads": App S4.xml (part 29 of 29)

```
			????????????????????????????????????????????????????????????????????????????????????????????????????????????????????????????????????????????????????????????????????????????????????????????????????????????????????????????????????????????????????????????????????????????????????????????????????????????????????????????????????????????????????????????????????????????????????????????????????????????????????????????????????????????????????????????????????????????????????????????????????????????????????????????????????????????????????????????????????????????????????????????????????????????????????????????????????????????????????????????????????????????????????????????????????????????????????????????????????????????????????????????????????????????????????????????????????????????????????????????????????????????????????????????????????????????????????????????????????????????
		</sequence>
		<sequence>
			<taxon idref="Neoregelia_rubrovittata"/>
			????????????????????????????????????????????????????????????????????????????????????????????????????????????????????????????????????????????????????????????????????????????????????????????????????????????????????????????????????????????????????????????????????????????????????????????????????????????????????????????????????????????????????????????????????????????????????????????????????????????????????????????????????????????????????????????????????????????????????????????????????????????????????????????????????????????????????????????????????????????????????????????????????????????????????????????????????????????????????????????????????????????????????????????????????????????????????????????????????????????????????????????????????????????????????????????????????????????????????????????????????????????????????????????????????????????????????????????????????????????
		</sequence>
		<sequence>
			<taxon idref="Neoregelia_tenebrosa"/>
			????????????????????????????????????????????????????????????????????????????????????????????????????????????????????????????????????????????????????????????????????????????????????????????????????????????????????????????????????????????????????????????????????????????????????????????????????????????????????????????????????????????????????????????????????????????????????????????????????????????????????????????????????????????????????????????????????????????????????????????????????????????????????????????????????????????????????????????????????????????????????????????????????????????????????????????????????????????????????????????????????????????????????????????????????????????????????????????????????????????????????????????????????????????????????????????????????????????????????????????????????????????????????????????????????????????????????????????????????????????
		</sequence>
		<sequence>
			<taxon idref="Neoregelia_viridovinosa"/>
			????????????????????????????????????????????????????????????????????????????????????????????????????????????????????????????????????????????????????????????????????????????????????????????????????????????????????????????????????????????????????????????????????????????????????????????????????????????????????????????????????????????????????????????????????????????????????????????????????????????????????????????????????????????????????????????????????????????????????????????????????????????????????????????????????????????????????????????????????????????????????????????????????????????????????????????????????????????????????????????????????????????????????????????????????????????????????????????????????????????????????????????????????????????????????????????????????????????????????????????????????????????????????????????????????????????????????????????????????????????
		</sequence>
		<sequence>
			<taxon idref="Neoregelia_wilsoniana"/>
			????????????????????????????????????????????????????????????????????????????????????????????????????????????????????????????????????????????????????????????????????????????????????????????????????????????????????????????????????????????????????????????????????????????????????????????????????????????????????????????????????????????????????????????????????????????????????????????????????????????????????????????????????????????????????????????????????????????????????????????????????????????????????????????????????????????????????????????????????????????????????????????????????????????????????????????????????????????????????????????????????????????????????????????????????????????????????????????????????????????????????????????????????????????????????????????????????????????????????????????????????????????????????????????????????????????????????????????????????????????
		</sequence>
		<sequence>
			<taxon idref="Neoregelia_zonata"/>
			??????????????????????????????????????????????????????GAGCCAAATCTTTATTTTTGGAAAACAAGGGTATAAAACTAGAATAAAAAGGGATAGGTGCAGAGACTCAATGGAAGCTGTTCTAACGAATAGAGTTGACTACGTTGCGTCAGTAGCTGGAATCCCTCTATCGAAATTCGAGAAAGGATGGCCATATATACCTAATACGTACGTATACATACTGACATATCAAACGATTAATCACGACACGAATCCATATCGTATAATATATTTATATTATTAATGTTTATTATAACATTATGAATGATTATGAAATCATGAA------ATGAAATTCGGAAAAAATTAAGAGTTATTGTGAATCCATTCCAATCCAACAAAAATCGAATATTCAGTAATAAAATCATTCATTCCAGAGTTTGATAGATCTTTTGAAAAATTGATTAATCGGACGAGAATAAAGAGAGAGTCCCATTCTACATGTCAATACCGACAACAATGAAATTTATAGTAAGAGGAAAATCCGTCGACTTTATAAATCGTGAGGGTTCAAGTCCCTCTATCCCCAATAAGGAGCCCTTTTTACTTCCTAACTATTTATCCTCTTTTGTTTTTTCATTGATGAAAAAACAAAATTCACTATCTTTCTCATTCATTCTACTCTTTCACAAATGGATCCGAACAGAAATCTTTGGATCTTATCCCATACAAATGAAGATATATAGGTAAACAATCTCTATTATTAAATAATTCACAATCCATATCATTATCCTTATATTTACTAGGTCCAATTTTGTATTTTTTGTTTTAGTCCCTTTAATTGACATAGATACAAGTACTC????????????????????
		</sequence>
		<sequence>
			<taxon idref="Nidularium_altimontanum"/>
			????????????????????????????????????????????????????????????????????????????????????????????????????????????????????????????????????????????????????????????????????????????????????????????????????????????????????????????????????????????????????????????????????????????????????????????????????????????????????????????????????????????????????????????????????????????????????????????????????????????????????????????????????????????????????????????????????????????????????????????????????????????????????????????????????????????????????????????????????????????????????????????????????????????????????????????????????????????????????????????????????????????????????????????????????????????????????????????????????????????????????????????????????????????????????????????????????????????????????????????????????????????????????????????????????????????????????????????????????????????
		</sequence>
		<sequence>
			<taxon idref="Nidularium_amazonicum"/>
			????????????????????????????????????????????????????????????????????????????????????????????????????????????????????????????????????????????????????????????????????????????????????????????????????????????????????????????????????????????????????????????????????????????????????????????????????????????????????????????????????????????????????????????????????????????????????????????????????????????????????????????????????????????????????????????????????????????????????????????????????????????????????????????????????????????????????????????????????????????????????????????????????????????????????????????????????????????????????????????????????????????????????????????????????????????????????????????????????????????????????????????????????????????????????????????????????????????????????????????????????????????????????????????????????????????????????????????????????????????
		</sequence>
		<sequence>
			<taxon idref="Nidularium_angustibracteatum"/>
			????????????????????????????????????????????????????????????????????????????????????????????????????????????????????????????????????????????????????????????????????????????????????????????????????????????????????????????????????????????????????????????????????????????????????????????????????????????????????????????????????????????????????????????????????????????????????????????????????????????????????????????????????????????????????????????????????????????????????????????????????????????????????????????????????????????????????????????????????????????????????????????????????????????????????????????????????????????????????????????????????????????????????????????????????????????????????????????????????????????????????????????????????????????????????????????????????????????????????????????????????????????????????????????????????????????????????????????????????????????
		</sequence>
		<sequence>
			<taxon idref="Nidularium_campoalegrense"/>
			????????????????????????????????????????????????????????????????????????????????????????????????????????????????????????????????????????????????????????????????????????????????????????????????????????????????????????????????????????????????????????????????????????????????????????????????????????????????????????????????????????????????????????????????????????????????????????????????????????????????????????????????????????????????????????????????????????????????????????????????????????????????????????????????????????????????????????????????????????????????????????????????????????????????????????????????????????????????????????????????????????????????????????????????????????????????????????????????????????????????????????????????????????????????????????????????????????????????????????????????????????????????????????????????????????????????????????????????????????????
		</sequence>
		<sequence>
			<taxon idref="Nidularium_camposportoi"/>
			??????????????????????????????????????????????????????GAGCCAAATCTTTATTTTTTGAAAACAAGGGTATAAAACTAGAATAAAAAGGGATAGGTGCAGAGACTCAATGGAAGCTGTTCTAACGAATAGAGTTGACTACGTTGCGTCAGTAGCTGAAATCCCTCTATCGAAATTCGAGAAAGGATGGCCATATATACCTAATACGTACGTATACATACTGACATATCAAACGATTAATCACGACCCGAATCCATATCGTATAATATATTTATATTATTAATGTTTATTATAACATTATGAATGATTATGAAATCATGAA------ATGAAATTCGGAAAAAATTAAGAGTTATTGTGAATCCATTCCAATCCAACAAAAATCGAATATTCAGTAATAAAATCATTCATTCCAGAGTTTGATAGATCTTTTGAAAAATTGATTAATCGGACGAGAATAAAGAGAGAGTCCCATTCTACATGTCAATACCGACAACAATGAAATTTATAGTAAGAGGAAAATCCGTCGACTTTATAAATCGTGAGGGTTCAAGTCCCTCTATCCCCAATAAGGAGCCCATTTTACTTCCTAACTATTTATCCTCTTTTGTTTTTTCATTGATGAAAAAACAAAATTCACTATCTTTCTCATTCATTCTACTCTTTCACAAATGGATCCGAACAGAAATCTTTGGATCTTATCCCATACAAATGAAGATATATAGGTAAACAATCTCTATTATTAAATAATTCACAATCCATATCATTATCCTTATATTTACTAGGTCCAATTTTATATTTTTTGTTTTAGTCCCTTTAATTGACATAGATACAAGTACTC????????????????????
		</sequence>
		<sequence>
			<taxon idref="Nidularium_fulgens"/>
			????????????????????????????????????????????????????????????????????????????????????????????????????????????????????????????????????????????????????????????????????????????????????????????????????????????????????????????????????????????????????????????????????????????????????????????????????????????????????????????????????????????????????????????????????????????????????????????????????????????????????????????????????????????????????????????????????????????????????????????????????????????????????????????????????????????????????????????????????????????????????????????????????????????????????????????????????????????????????????????????????????????????????????????????????????????????????????????????????????????????????????????????????????????????????????????????????????????????????????????????????????????????????????????????????????????????????????????????????????????
		</sequence>
		<sequence>
			<taxon idref="Nidularium_innocentii"/>
			??????????????????????????????????????????????????????GAGCCAAATCTTTATTTTTTGAAAACAAGGGTATAAAACTAGAATAAAAAGGGATAGGTGCAGAGACTCAATGGAAGCTGTTCTAACGAATAGAGTTGACTACGTTGCGTCAGTAGCTGGAATTCCTCTATCGAAATTCGAGAAAGGATGGCCATATATACCTAATACGTACGTATACATACTGACATATCAAACGATTAATCACGACCCGAATCCATATCGTATAATATATTTATATTATTAATGTTTATTATAACATTATGAATGATTATGAAATCATGAA------ATGAAATTCGGAAAAAATTAAGAGTTATTGTGAATCCATTCCAATCCAACAAAAATCGAATATTCAGTAATAAAATCATTCATTCCAGAGTTTGATAGATCTTTTGAAAAATTGATTAATCGGACGAGAATAAAGAGAGAGTCCCATTCTACATGTCAATACCGACAACAATGAAATTTATAGTAAGAGGAAAATCCGTCGACTTTATAAATCGTGAGGGTTCAAGTCCCTCTATCCCCAATAAGGAGCCCATTTTACTTCCTAACTATTTATCCTCTTTTGTTTTTTCATTGATGAAAAAACAAAATTCACTATCTTTCTCATTCATTCTACTCTTTCACAAATGGATCCGAACAGAAATCTTTGGATCTTATCCCATACAAATGAAGATATATAGGTAAACAATCTCTATTATTAAATAATTCACAATCCATATCATTATCCTTATATTTACTAGGTCAAATTTTATATTTTTTGTTTTAGTCCCTTTAATTGACATAGATACAAGTACTC????????????????????
		</sequence>
		<sequence>
			<taxon idref="Nidularium_krisgreeniae"/>
			????????????????????????????????????????????????????????????????????????????????????????????????????????????????????????????????????????????????????????????????????????????????????????????????????????????????????????????????????????????????????????????????????????????????????????????????????????????????????????????????????????????????????????????????????????????????????????????????????????????????????????????????????????????????????????????????????????????????????????????????????????????????????????????????????????????????????????????????????????????????????????????????????????????????????????????????????????????????????????????????????????????????????????????????????????????????????????????????????????????????????????????????????????????????????????????????????????????????????????????????????????????????????????????????????????????????????????????????????????????
		</sequence>
		<sequence>
			<taxon idref="Nidularium_marigoi"/>
			????????????????????????????????????????????????????????????????????????????????????????????????????????????????????????????????????????????????????????????????????????????????????????????????????????????????????????????????????????????????????????????????????????????????????????????????????????????????????????????????????????????????????????????????????????????????????????????????????????????????????????????????????????????????????????????????????????????????????????????????????????????????????????????????????????????????????????????????????????????????????????????????????????????????????????????????????????????????????????????????????????????????????????????????????????????????????????????????????????????????????????????????????????????????????????????????????????????????????????????????????????????????????????????????????????????????????????????????????????????
		</sequence>
		<sequence>
			<taxon idref="Nidularium_picinguabense"/>
			????????????????????????????????????????????????????????????????????????????????????????????????????????????????????????????????????????????????????????????????????????????????????????????????????????????????????????????????????????????????????????????????????????????????????????????????????????????????????????????????????????????????????????????????????????????????????????????????????????????????????????????????????????????????????????????????????????????????????????????????????????????????????????????????????????????????????????????????????????????????????????????????????????????????????????????????????????????????????????????????????????????????????????????????????????????????????????????????????????????????????????????????????????????????????????????????????????????????????????????????????????????????????????????????????????????????????????????????????????????
		</sequence>
		<sequence>
			<taxon idref="Nidularium_procerum"/>
			????????????????????????????????????????????????????????????????????????????????????????????????????????????????????????????????????????????????????????????????????????????????????????????????????????????????????????????????????????????????????????????????????????????????????????????????????????????????????????????????????????????????????????????????????????????????????????????????????????????????????????????????????????????????????????????????????????????????????????????????????????????????????????????????????????????????????????????????????????????????????????????????????????????????????????????????????????????????????????????????????????????????????????????????????????????????????????????????????????????????????????????????????????????????????????????????????????????????????????????????????????????????????????????????????????????????????????????????????????????
		</sequence>
		<sequence>
			<taxon idref="Nidularium_purpureum"/>
			????????????????????????????????????????????????????????????????????????????????????????????????????????????????????????????????????????????????????????????????????????????????????????????????????????????????????????????????????????????????????????????????????????????????????????????????????????????????????????????????????????????????????????????????????????????????????????????????????????????????????????????????????????????????????????????????????????????????????????????????????????????????????????????????????????????????????????????????????????????????????????????????????????????????????????????????????????????????????????????????????????????????????????????????????????????????????????????????????????????????????????????????????????????????????????????????????????????????????????????????????????????????????????????????????????????????????????????????????????????
		</sequence>
		<sequence>
			<taxon idref="Ochagavia_andina"/>
			????????????????????????????????????????????????????????????????????????????????????????????????????????????????????????????????????????????????????????????????????????????????????????????????????????????????????????????????????????????????????????????????????????????????????????????????????????????????????????????????????????????????????????????????????????????????????????????????????????????????????????????????????????????????????????????????????????????????????????????????????????????????????????????????????????????????????????????????????????????????????????????????????????????????????????????????????????????????????????????????????????????????????????????????????????????????????????????????????????????????????????????????????????????????????????????????????????????????????????????????????????????????????????????????????????????????????????????????????????????
		</sequence>
		<sequence>
			<taxon idref="Ochagavia_carnea"/>
			?????????????????ATTCAGAGAAACCCTGGAATTAAAAATGGGCAATCCTGAGCCAAATCTTTATTTTGGGAAAACAAGGGTATAAAACTAGAATAAAAAGGGATAGGTGCAGAGACTCAATGGAAGCTGTTCTAACGAATAGAGTTGACTACGTTGCGTCAGTAGCTGGAATCCCTCTATCGAAATTCGAGAAAGGATGGCCATATATACCTAATACGTACGTATACATACTGACATATCAAACGATTAATCACGACACGAATCCATATCGTATAATATATTTATATTATTAATGTTTATTATAACATTATGAATGATTATGAAATCATGAAATATGAATGAAATTCGGAAAAAATGAAGAGTTATTGTGAATCCATTCCAATCCAACAAAAATCGAATATTCAGTAATAAAATCATTCATTCCAGAGTTTGATAGATCTTTTGCAAAATTGATTAATCGGACGAGAATAAAGAGAGAGTCCCATTCTACATGTCAATATCGACAACAATGAAATTTATAGTAAGAGGAAAATCCGTCGACTTTATAAATCGTGAGGGTTCAAGTCCCTCTATCCCCAATAAAGAGCCCATTTTACTTCCTAACTATTTATCCTCTTTTGTTTTTTCATTGATGAAAAAACAAAATTCACTATCTTTCTCATTCATTCTACTCTTTCACAAATGGATCCGAACAGAAATCTTTGGATCTTATCCCATACAAATGAAGATATATAGGTAAACAATCTCTATTATTAAATAATTCACAATCCATATCATTATCCTTATATTTACTAGGTCCAATTTTGTATTTTTTGTTTTAGTCCCTTTAATTGACATAGATACAAGTACTCTACTAGGATGATGCACAAAA
		</sequence>
		<sequence>
			<taxon idref="Ochagavia_elegans"/>
			????????????????????????????????????????????????????????????????????????????????????????????????????????????????????????????????????????????????????????????????????????????????????????????????????????????????????????????????????????????????????????????????????????????????????????????????????????????????????????????????????????????????????????????????????????????????????????????????????????????????????????????????????????????????????????????????????????????????????????????????????????????????????????????????????????????????????????????????????????????????????????????????????????????????????????????????????????????????????????????????????????????????????????????????????????????????????????????????????????????????????????????????????????????????????????????????????????????????????????????????????????????????????????????????????????????????????????????????????????????
		</sequence>
		<sequence>
			<taxon idref="Ochagavia_litoralis"/>
			??????????????????????????????????????????????????????????CAAATCTTTATTTTGGGAAAACAAGGGTATAAAMCTAKAWTAAAAAGGGATAGGTGCAGAGACTCAATGGAAGCTGTTCTAACGAATAGAGTTGACTACGTTGCGTCAGTAGCTGGAATCCCTCTATCGAAATTCGAGAAAGGATGGCCATATATACCTAATACGTACGTATACATACTGACATATCAAACGATTAATCACGACACGAATCCATATCGTATAATATATTTATATTATTAATGTTTATTATAACATTATGAATGATTATGAAATCATGAAATATGAATGAAATTCGGAAAAAAAGAAGAGTTATTGTGAATCCATTCCAATCCAACAAAAATCGAATATTCAGTAATAAAATCATTCATTCCAGAGTTTGATAGATCTTTTGCAAAATTGATTAATCGGACGAGAATAAAGAGAGAGTCCCATTCTACATGTCAATATCGACAACAATGAAATTTATAGTAAGAGGAAAATCCGTCGACTTTATAAATCGTGAGGGTTCAAGTCCCTCTATCCCCAATAAAGAGCCCATTTTACTTCCTAACTATTTATCCTCTTTTGTTTTTTCATTGATGAAAAAACAAAATTCACTATCTTTCTCATTCATTCTACTCTTTCACAAATGGATCCGAACAGAAATCTTTGGATCTTATCCCATACAAATGAAGATATATAGGTAAACAATCTCTATTATTAAATAATTCATAATCCATATCATTATCCTTATATTTACTAGGTCCAATTTTGTATTTTTTGTTTTAGTYCCTTTTATTGACATAGATACAAGTACTCTACTAGGATGATGCACAAAA
		</sequence>
		<sequence>
			<taxon idref="Orthophytum_alvimii"/>
			??????????????????????????????????????????????????????????CAAATCTTTATTTTGGGAAAACAAGGGTATAAAMCTAGAWTAAAAAGGGATAGGTGCAGAGACTCAATGGAAGCTGTTCTAACGAATAGAGTTGACTACGTTGCGTCAGTAGCTGGAATCCCTCTATCGAAATTCGAGAAAGGACGGCCATATATACCTAATACGTACGTATACATACTGACATATCAAACGATTAATCACGACACGAATCCATATCGTATAATATATTTATATTATTAATGTTTATTATAACATTATGAATGATTATGAAATCATGAAATATGAATGAAATTCGGAAAAAATTAAGAGTTATTGTGAATCCATTCCAATCCAACAAAAATCGAATATTCAGTAATAAAATCATTCATTCCAGAGTTTGATAGATCTTTTGAAAAATTGATTAATCGGACGAGAATAAAGAGAGAGTCCCATTCTACATGTCAATACCGACAACAATGAAATTTATAGTAAGAGGAAAATCCGTCGACTTTATAAATCGTGAGGGTTCAAGTCCCTCTATCCCCAATAAAGAGCCCATTTTACTTCCTAACTTTTTATCCTCTTTTGTTTTTTCATTGATGAAAAAACAAAATTCACTATCTTTCTCATTCATTCTACCCTTTCACAAATGGATCCGAACAGAAATCTTTGGATCTTATCCCATACAAATGAAAATATATAGGTAAACAATCTCTATTATTAAATAATTCACAATCCATATCAWTATCCTTATATTTACTAGGTCCAATTTTGTATTTTTTGTTTTAGTCCCTTTAATTGACATAGATACAAGTACTCT-----GATGATGCACAAAA
		</sequence>
		<sequence>
			<taxon idref="Orthophytum_argentum"/>
			??????????????????????????????????????????????????????????CAAATCTTTATTTTGGGAAAACAAGGGTATAAAAAAAGGGKAAAAAGGGATAGGTGCAGAGACTCAATGGAAGCTGTTCTAACGAATAGAGTTGACTACGTTGCGTCAGTAGCAGGAAWCCCTCTATCGAAATTCGAGAAAGGACGGCCATATATACCTAATACGTACGTATACATACTGACATATCAAACGATTAATCACGACACGAATCCATATCGTATAATATATTTATATTATTAATGTTTATTATAACATTTTGAATGATTATGAAAT-ATGAA------ATGAAATTCGGAAAAAATTAAGAGTTATTGTGAATCCATTCCAATCCAACAAAAATCGAATATTCAGTAATAAAATCATTCATTCCAGAGTTTGATAGATCTTTTGAAAAATTGATTAATCGGACGAGAATAAAGAGAGAGTCCCATTCTACATGTCAATACCGACAACAATGAAATTTATAGTAAGAGGAAAATCCGTCGACTTTATAAATCGTGAGGGTTCAAGTCCCTCTATCCCCAATAAAGAGCCCATTTTACTTCCTAACTTTTTATCCTCTTTTGTTTTTTCATTGATGAAAAAACAAAATTCACTATCTTTCTCATTCATTCTACTCTTTCACAAATGGATCCGAACAGATATAATTGAGTCTTATCCCATACAAATGAAAATATATAGGTAAACAATCTCTATTATTAAATAATTCACAATCCMTWTCATCCTYCTTATATTTACTAGGTCCAATTTTGTATTTTTTGYYTTASTCTCTTTAATTGACATAGATACAAGTACTCT-----GATGATGCACAAAA
		</sequence>
		<sequence>
			<taxon idref="Orthophytum_benzingii"/>
			????????????????????????????????????????????????????????????????????????????????????????????????????????????????????????????????????????????????????????????????????????????????????????????????????????????????????????????????????????????????????????????????????????????????????????????????????????????????????????????????????????????????????????????????????????????????????????????????????????????????????????????????????????????????????????????????????????????????????????????????????????????????????????????????????????????????????????????????????????????????????????????????????????????????????????????????????????????????????????????????????????????????????????????????????????????????????????????????????????????????????????????????????????????????????????????????????????????????????????????????????????????????????????????????????????????????????????????????????????????
		</sequence>
		<sequence>
			<taxon idref="Orthophytum_boudetianum"/>
			??????????????????????????????????????????????????????????CAAATCTTTATTTTGGGAAAACAAGGGTATAAAMCKAGAATAAAAAGGGATAGGTGCAGAGACTCAATGGAAGCTGTTCTAACGAATAGAGTTGACTACGTTGCGTCAGTAGCTGGAATCCCTCTATCGAAATTCGAGAAAGGACGGCCATATATACCTAATACGTACGTATACATACTGACATATCAAACGATTAATCACGACACGAATCCATATCGTATAATATATTTATATTATTAATGTTTATTATAACATTATGAA----------ATCATGAAATATGAATGAAATTCGGAAAAAATTAAGAGTTATTGTGAATCCATTCCAATCCAACAAAAATCGAATATTCAGTAATAAAATCATTCATTCCAGAGTTTGATAGATCTTTTGAAAAATTGATTAATCGGACGAGAATAAAGAGAGAGTCCCATTCTACATGTCAATACCGACAACAATGAAATTTATAGTAAGAGGAAAATCCGTCGACTTTATAAATCGTGAGGGTTCAAGTCCCTCTATCCCCAATAAAGAGCCCATTTTACTTCCTAACTTTTTATCCTCTTTTGTTTTTTCATTGATGAAAAAACAAAATTCACTATCTTTCTCATTCATTCTACTCTTTCACAAATGGATCCGAACAGAAATCTTTGGATCTTATCCCATACAAATGAAAATATATAGGTAAACAATCTYTATTATTAAATAATTCACAATGCATATCATTATCCTTATATTTACTAGGTCCAATTTTGTATTTTTTGTTTTAGTCCCTTTAAKTGACATAGATMCAAGTACTCT-----GATGATGCACAAAA
		</sequence>
		<sequence>
			<taxon idref="Orthophytum_braunii"/>
			??????????????????????????????????????????????????????????CAAATCTTTATTTTGGGAAAACAAGGGTATAAAACTARAATAAAAAGGGATAGGTGCAGAGACTCAATGGAAGCTGTTCTAACGAATAGAGTTGACTACGTTGCGTCAGTAGCTGKAATCCCTCTATCGAAATTCGAGAAAGGACGGCCATATATACCTAATACGTACGTATACATACTGACATATCAAACGATTAATCACGACACGAATCCATATCGTATAATATATTTATATTATTAATGTTTATTATAACATTTTGAATGATT--------ATGAAATATGAATGAAATTCGGAAAAAATTAAGAGTTATTGTGAATCCATTCCAATCCAACAAAAATCGAATATTCAGTAATAAAATCATTCATTCCAGAGTTTGATAGATCTTTTGAAAAATTGATTAATCGGCCGAGAATAAAGAGAGAGTCCCATTCTACATGTCAATACCGACAACAATGAAATTTATAGTAAGAGGAAAATCCGTCGACTTTATAAATCGTGAGGGTTCAAGTCCCTCTATCCCCAATAAAGAGCCCATTTTACTTCCTAACTTTTTATCCTCTTTTGTTTTTTCATTGATGAAAAAACAAAATTCACTATCTTTCTCATTCATTCTACTCTTTCACAAATGGATCCGAACAGAAATCTTTGGATCTTATCCCATACAAATGAAAATATATAGGTAAACAATCTCTATTATTAAATAATTCACAATCCATATCATTATCCTTATATTTACTAGGTCCAATTTTGTATTTTTTGTTTTAGTCCCTTTAATTGACATAGATACAAGTACTCT-----GATGATGCACAAAA
		</sequence>
		<sequence>
			<taxon idref="Orthophytum_compactum"/>
			????????????????????????????????????????????????????????????????????????????????????????????????????????????????????????????????????????????????????????????????????????????????????????????????????????????????????????????????????????????????????????????????????????????????????????????????????????????????????????????????????????????????????????????????????????????????????????????????????????????????????????????????????????????????????????????????????????????????????????????????????????????????????????????????????????????????????????????????????????????????????????????????????????????????????????????????????????????????????????????????????????????????????????????????????????????????????????????????????????????????????????????????????????????????????????????????????????????????????????????????????????????????????????????????????????????????????????????????????????????
		</sequence>
		<sequence>
			<taxon idref="Orthophytum_conquistense"/>
			??????????????????????????????????????????????????????????CAAATCTTTATTTTGGGAAAACAAGGGTATAAAMCTAGAWTAAAAAGGGATAGGTGCAGAGACTCAATGGAAGCTGTTCTAACGAATAGAGTTGACTACGTTGCGTCAGTAGCTGGAATCCCTCTATCGAAATTCGAGAAAGGACGGCCATATATACCTAATACGTACGTATACATACTGACATATCAAACGATTAATCACGACACGAATCCATATCGTATAATATATTTATATTATTAATGTTTATTATAACATTTTGAATGATT--------ATGAAATATGAATGAAATTCGGAAAAAATTAAGAGTTATTGTGAATCCATTCCAATCCAACAAAAATCGAATATTCAGTAATAAAATCATTCATTCCAGAGTTTGATAGATCTTTTGAAAAATTGATTAATCGGACGAGAATAAAGAGAGAGTCCCATTCTACATGTCAATACCGACAACAATGAAATTTATAGTAAGAGGAAAATCCGTCGACTTTATAAATCGTGAGGGTTCAAGTCCCTCTATCCCCAATAAAGAGCCCATTTTACTTCCTAACTTTTTATCCTCTTTTGTTTTTTCATTGATGAAAAAACAAAATTCACTATCTTTCTCATTCATTCTACTCTTTCACAAATGGATCCGAACAGAAATCTTTGGATCTTATCCCATACAAATGAAAATATATAGGTAAACAATCTCTATTATTAAATAATTCACAATCCATATCATTATCCTTATATTTACTAGGTCCAATTTTGTATTTTTTGTTTTAGTCCCTTTAATTGACATAGATACAAGTACTCT-----GATGATGCACAAAA
		</sequence>
		<sequence>
			<taxon idref="Orthophytum_diamantinense"/>
			??????????????????????????????????????????????????????????CAAATCTTTATTTTGGGAAAACAAGGGTATAAAACTARAAWAAAAAGGGATAGGTGCAGAGACTCAATGGAAGCTGTTCTAACGAATAGGGTTGACTACGTTGCGTCAGTAGCCKYYYTCCCTCTATCGAAATTCGAGAAAGGACGGCCATATATACCTAATACGTACGTATACATACTGACATATCAAACGATTAATCACGACACGAATCCATATCGTATAATATATTTATATTATTAATGTTTATTATAACATTATGAATGATTATGAAATCATGAAATATGAATGAAATTCGGAAAAAATTAAGAGTTATTGTGAATCCATTCCAATCCAACAAAAATCGAATATTCAGTAATAAAATCATTCATTCCAGAGTTTGATAGATCTTTTGAAAAATTGATTAATCGGACGAGAATAAAGAGAGAGTCCCATTCTACATGTCAATACCGACAACAATGAAATTTATAGTAAGAGGAAAATCCGTCGACTTTATAAATCGTGAGGGTTCAAGTCCCTCTATCCCCAATAAAGAGCCCATTTTACTTCCTAACTTTTTATCCTCTTTTGTTTTTTCATTGATGAAAAAACAAAATTCACTATCTTTCTCATTCATTCTACTCTTTCGCAAATGGATCCGAACAGAAATCWTTGGATCTTATCCCATACAAATGAAAATATATAGGTAAAAAATCTCTATTATTAAATAATTCACAATCCATWTYYTTATCCTTATATTTACTAGGTCCAATTTTGTATTTTTTGTTTC-STCCCTTTAMTTGACATAGATACAAGTACTMW-----GATGATGCACAAAA
		</sequence>
		<sequence>
			<taxon idref="Orthophytum_disjunctum"/>
			?????GGTAACTTCCAAATTCAGAGAAACCCTGGAATTAAAAATGGGCAATCCTGAGCCAAATCTTTATTTTGGGAAAACAAGGGTATAAAACTAGAATAAAAAGGGATAGGTGCAGAGACTCAATGGAAGCTGTTCTAACGAATAGAGTTGACTACGTTGCGTCAGTAGCTGGAATCCCTCTATCGAAATTCGAGAAAGGACGGCCATATATACCTAATACGTACGTATACATACTGACATATCAAACGATTAATCACGACACGAATCCATATCGTATAATATATTTATATTATTAATGTTTATTATAACATTTTGAATGATT--------ATGAAATATGAATGAAATTCGGAAAAAATTAAGAGTTATTGTGAATCCATTCCAATCCAACAAAAATCGAATATTCAGTAATAAAATCATTCATTCCAGAGTTTGATAGATCTTTTGAAAAATTGATTAATCGGACGAGAATAAAGAGAGAGTCCCATTCTACATGTCAATACCGACAACAATGAAATTTATAGTAAGAGGAAAATCCGTCGACTTTATAAATCGTGAGGGTTCAAGTCCCTCTATCCCCAATAAAGAGCCCATTTTACTTCCTAACTTTTTATCCTCTTTTGTTTTTTCATTGATGAAAAAACAAAATTCACTATCTTTCTCATTCATTCTACTCTTTCACAAATGGATCCGAACAGAAATCTTTGGATCTTATCCCATACAAATGAAAATATATAGGTAAACAATCTCTATTATTAAATAATTCACAATCCATATCATTATCCTTATATTTACTAGGTCCAATTTTGTATTTTTTGTTTTAGTCCCTTTAATTGACATAGATACAAGTACTCT-----GATGATGCACAAAA
		</sequence>
		<sequence>
			<taxon idref="Orthophytum_duartei"/>
			????????????????????????????????????????????????????????????????????????????????????????????????????????????????????????????????????????????????????????????????????????????????????????????????????????????????????????????????????????????????????????????????????????????????????????????????????????????????????????????????????????????????????????????????????????????????????????????????????????????????????????????????????????????????????????????????????????????????????????????????????????????????????????????????????????????????????????????????????????????????????????????????????????????????????????????????????????????????????????????????????????????????????????????????????????????????????????????????????????????????????????????????????????????????????????????????????????????????????????????????????????????????????????????????????????????????????????????????????????????
		</sequence>
		<sequence>
			<taxon idref="Orthophytum_estevesii"/>
			??????????????????????????????????????????????????????????CAAATCTTTATTTTGGGAAAACAAGGGTATCAAATTARAWTAAAAAGGGATAGGTGCAGAGACTCAATGGAAGCTGTTCTAACGAATAGAGTTGACTACGTTGCGTCAGTAGCYYYAATCCCTCTATCGAAATTCGAGAAAGGACGGCCATATATACCTAATACGTACGTATACATACTGACATATCAAACGATTAATCACGACACGAATCCATATCGTATAATATATTTATATTATTAATGTTTATTATAACATTATGAATGATTATGAAATCATGAAATATGAATGAAATTCGGAAAAGATTAAGAGTTATTGTGAATCCATTCCAATCCAACAAAAATCGAATATTCAGTAATAAAATCATTCATTCCAGAGTTTGATAGATCTTTTGAAAAATTGATTAATCGGACGAGAATAAAGAGAGAGTCCCATTCTACATGTCAATACCGACAACAATGAAATTTATAGTAAGAGGAAAATCCGTCGACTTTATAAATCGTGAGGGTTCAAGTCCCTCTATCCCCAATAAAGAGCCCATTTTACTTCCTAACTTTTTATCCTCTTTTGTTTTTTCATTGATGAAAAAACAAAATTCACTATCTTTCTCATTCATTCTACTCTTTCACAAATGGATCCGAACAGAAATCTTTGGATCTTATCCCATACAAATGAAAATATATAGGTAAACAATCTCTATTATTAAATAATTCACAATCCATATCAWTATCCTTATATTTACTAGGTCCAATTTTGTATTTTTTGTTTTAGTCCCTTTAATTGGCATAGATACAAGTACTCT-----GATGATGCACAAAA
		</sequence>
		<sequence>
			<taxon idref="Orthophytum_falconii"/>
			??????????????????????????????????????????????????????????CAAATCTTTATTTTGGGAAAACAAGGGTATAAAMCTAGAATAAAAAGGGATAGGTGCAGAGACTCAATGGAAGCTGTTCTAACGAATAGAGTTGACTACGTTGCGTCAGTAGCTGGAATCCCTCTATCGAAATTCGAGAAAGGACGGCCATATATACCTAATACGTACGTATACATACTGACATATCAAACGATTAATCACGACACGAATCCATATCGTATAATATATTTATATTATTAATGTTTATTATAACATTTTGAATGATT--------ATGAAATATGAATGAAATTCGGAAAAAATTAAGAGTTATTGTGAATCCATTCCAATCCAACAAAAATCGAATATTCAGTAATAAAATCATTCATTCCAGAGTTTGATAGATCTTTTGAAAAATTGATTAATCGGACGAGAATAAAGAGAGAGTCCCATTCTACATGTCAATACCGACAACAATGAAATTTATAGTAAGAGGAAAATCCGTCGACTTTATAAATCGTGAGGGTTCAAGTCCCTCTATCCCCAATAAAGAGCCCATTTTACTTCCTAACTTTTTATCCTCTTTTGTTTTTTCATTGATGAAAAAACAAAATTCACTATCTTTCTCATTCATTCTACTCTTTCACAAATGGATCCGAACAGAAATCTTTGGATCTTATCCCATACAAATGAAAATATATAGGTAAACAATCTCTATTATTAAATAATTCACAATCCATATCAWTATCCTTATATTTACTAGGTCCAATTTTGTATTTTTTGTTTTAGTCCCTTTAATTGACATAGATACAAGTACTCT-----GATGATGCACAAAA
		</sequence>
		<sequence>
			<taxon idref="Orthophytum_foliosum"/>
			??????????????????????????????????????????????????????????CAAATCTTTATTTTGGGAAAACAAGGGTATAAAACTAGAATAAAAAGGGATAGGTGCAGAGACTCAATGGAAGCTGTTCTAACGAATAGAGTTGACTACGTTGCGTCAGTAGTTGGAATCCCCCTATCGAAATTCGAGAAAGGATGGCCATATATACCTAATACGTACGTATACATACTGACATATCAAACGATTAATCACGACACGAATCCATATCGTATAATATATTTATATTATTAATGTTTATTATAACATTATGAATGATTATGAAATCATGAAATATGAATGAAATTCGGAAAAAATTAAGAGTTATTGTGAATCCATTCCAATCCAACAAAAATCGAATATTCAGTAATAAAATCATTCATTCCAGAGTTTGATAGATCTTTTGAAAAATTGATTAATCGGACGAGAATAAAGAGAGAGTCCCATTCTACATGTCAATACCGACAACAATGAAATTTATAGTAAGAGGAAAATCCGTCGACTTTATAAATCGTGAGGGTTCAAGTCCCTCTATCCCCAATAAAGAGCCCATTTTACTTCCTAACTATTTATCCTCTTTTGTTTTTTCATTGATGAAAAAACAAAATTCACTATCTTTCTCATTCATTCTACTCTTTCACAAATGGATCCGAACAGAAATCTTTGGATCTTATCCCATACAAATGAAGATATATAGGTAAACAATCTCTATTATTAAATAATTCACAATCCGTATCATTATCSTTATATTTACTAAGTCCAATTTTGTATTTTTTGTTTTAGTYCCCTTAATTGACATAGATACAAGTACTCT-----GATGATGCACAAAA
		</sequence>
		<sequence>
			<taxon idref="Orthophytum_fosterianum"/>
			??????????????????????????????????????????????????????????CAAATCTTTATTTTGGGAAAACAAGGGTATAAAATTARAATAAAAAGGGATAGGTGCAGAGACTCAATGGAAGCTGTTCTAACGAATAGAGTTGACTACGTTGCGTCAGTAGCTGGAATCCCTCTATCGAAATTCGAGAAAGGACGGCCATATATACCTAATACGTACGTATACATACTGACATATCAAACGATTAATCACGACACGAATCCATATCGTATAATATATTTATATTATTAATGTTCATTATAACATTATGAATGATTATGAAATCATGAAATATGAATGAAATTCGGAAAAAATTAAGAGTTATTGTGAATCCATTCCAATCCAACAAAAATCGAATATTCAGTAATAAAATCATTCATTCCAGAGTTTGATAGATCTTTTGAAAAATTGATTAATCGGACGAGAATAAAGAGAGAGTCCCATTCTACATGTCAATACCGACAACAATGAAATTTATAGTAAGAGGAAAATCCGTCGACTTTATAAATCGTGAGGGTTCAAGTCCCTCTATCCCCAATAAAGAGCCCATTTTACTTCCTAACTTTTTATCCTCTTTTGTTTTTTCATTGATGAAAAAACAAAATTCACTATCTTTCTCATTCATTCTACCCTTTCACAAATGGATCCGAACAGAAATCTTTGGATCTTATCCCATACAAATGAAAATATATAGGTAAACAATCTCTATTATTAAATAATTCACAATCCATATCATTATCCTTATATTTACTAGGTCCAATTTTGTATTTTTTGTTTTAGTYCCTTTAATTGACATAGATACAAGTACTCT-----GATGATGCACAAAA
		</sequence>
		<sequence>
			<taxon idref="Orthophytum_glabrum"/>
			??????????????????????????????????????????????????????????CAAATCTTTATTTTGGGAAAACAAGGGTATAAAACTAGAATAAAAAGGGATAGGTGCAGAGACTCAATGGAAGCTGTTCTAACGAATAGAGTTGACTACGTTGCGTCAGTAGCTGGAATCCCTCTATCGAAATTCGAGAAAGGACGGCCATATATACCTAATACGTACGTATACATACTGACATATCAAACGATTAATCACGACACGAATCCATATCGTATAATATATTTATATTATTAATGTTTATTATAACATTATGAATGATTATGAAATCATGAAATATGAATGAAATTCGGAAAAAATTAAGAGTTATTGTGAATCCATTCCAATCCAACAAAAATCGAATATTCAGTAATAAAATCATTCATTCCAGAGTTTGATAGATCTTTTGAAAAATTGATTAATCGGACGAGAATAAAGAGAGAGTCCCATTCTACATGTCAATACCGACAACAATGAAATTTATAGTAAGAGGAAAATCCGTCGACTTTATAAATCGTGAGGGTTCAAGTCCCTCTATCCCCAATAAAGAGCCCATTTTACTTCCTAACTTTTTATCCTCTTTTGTTTTTTCATTGATGAAAAAACAAAATTCACTATCTTTCTCATTCATTCTACTCTTTCACAAATGGATCCGAACAGAAATCTTTGGATCTTATCCCATACAAATGAAAATATATAGGTAAACAATCTCTATTATTAAATAATTCACAATCCATATCATTATCCTTATATTTACTAGGTCCAATTTTGTATTTTTTGTTTTAGTCCCTTTAATTGACATAGATACAAGTACTCT-----GATGATGCACAAAA
		</sequence>
		<sequence>
			<taxon idref="Orthophytum_graomogolense"/>
			??????????????????????????????????????????????????????????CAAATCTTTATTTTGGGAAAACAAGGGTATAAAACTAGAAWAAAAAGGGATAGGTGCAGAGACTCAATGGAAGCTGTTCTAACGAATAGGGTTGACTACGTTGCGTCAGTAGCTGGAATCCCTCTATCGAAATTCGAGAAAGGACGGCCATATATACCTAATACGTACGTATACATACTGACATATCAAACGATTAATCACGACACGAATCCATATCGTATAATATATTTATATTATTAATGTTTATTATAACATTATGAATGATTATGAAATCATGAAATATGAATGAAATTCGGAAAAAATTAAGAGTTATTGTGAATCCATTCCAATCCAACAAAAATCGAATATTCAGTAATAAAATCATTCATTCCAGAGTTTGATAGATCTTTTGAAAAATTGATTAATCGGACGAGAATAAAGAGAGAGTCCCATTCTACATGTCAATACCGACAACAATGAAATTTATAGTAAGAGGAAAATCCGTCGACTTTATAAATCGTGAGGGTTCAAGTCCCTCTATCCCCAATAAAGAGCCCATTTTACTTCCTAACTTTTTATCCTCTTTTGTTTTTTCATTGATGAAAAAACAAAATTCACTATCTTTCTCATTCATTCTACTCTTTCGCAAATGGATCCGAACAGAAATCTTTGGATCTTATCCCATACAAATGAAAATATATAGGTAAAAAATCTCTATTATTAAATAATTCACAATCCATWTCATTATCCTTATATTTACTAGGTCCAATTTTGTATTTTTTGTTTTCGTTYCTTTAATTGACATAGATACAAGTACTCT-----GATGATGCACAAAA
		</sequence>
		<sequence>
			<taxon idref="Orthophytum_grossiorum"/>
			??????????????????????????????????????????????????????????CAAATCTTTATTTTGGGAAAACAAGGGTATAAAMCTWGAWTAAAAAGGGATAGGTGCAGAGACTCAATGGAAGCTGTTCTAACGAATAGAGTTGACTACGTTGCGTCAGTAGCTGGAATCCCTCTATCGAAATTCGAGAAAGGACGGCCATATATACCTAATACGTACGTATACATACTGACATATCAAACGATTAATCACGACACGAATCCATATCGTATAATATATTTATATTATTAATGTTTATTATAACATTATGAATGATTATGAAATCATGAAATATGAATGAAATTCGGAAAAAATTAAGAGTTATTGTGAATCCATTCCAATCCAACAAAAATCGAATATTCAGTAATAAAATCATTCATTCCAGAGTTTGATAGATCTTTTGAAAAATTGATTAATCGGACGAGAATAAAGAGAGAGTCCCATTCTACATGTCAATACCGACAACAATGAAATTTATAGTAAGAGGAAAATCCGTCGACTTTATAAATCGTGAGGGTTCAAGTCCCTCTATCCCCAATAAAGAGCCCATTTTACTTCCTAACTTTTTATCCTCTTTTGTTTTTTCATTGATGAAAAAACAAAATTCACTATCTTTCTCATTCATTCTACCCTTTCACAAATGGATCCGAACAGAAATCKKKGGATCTTATCCCATACAAATGAAAATATATAGGTAAACAATCTCTATTATTAAATAATTCACAATCCAYWYCYTTATCCTTATATTTACTAGGTCCAATTTTGTATTTTTTGTTTTCGTCCCTTTAATTGACATAGATACAAGTACTCT-----GATGATGCACAAAA
		</sequence>
		<sequence>
			<taxon idref="Orthophytum_gurkenii"/>
			??????????????????????????????????????????????????????????CAAATCTTTATTTTGGGAAAACAAGGGTATAAAMCTAGAATAAAAAGGGATAGGTGCAGAGACTCAATGGAAGCTGTTCTAACGAATAGAGTTGACTACGTTGCGTCAGTAGCTGGAATCCCTCTATCGAAATTCGAGAAAGGACGGCCATATATACCTAATACGTACGTATACATACTGACATATCAAACGATTAATCACGACACGAATCCATATCGTATAATATATTTATATTATTAATGTTTATTATAACATTATGAATGATTATGAAATCATGAAATATGAATGAAATTCGGAAAAAATTAAGAGTTATTGTGAATCCATTCCAATCCAACAAAAATCGAATATTCAGTAATAAAATCATTCATTCCAGAGTTTGATAGATCTTTTGAAAAATTGATTAATCGGACGAGAATAAAGAGAGAGTCCCATTCTACATGTCAATACCGACAACAATGAAATTTATAGTAAGAGGAAAATCCGTCGACTTTATAAATCGTGAGGGTTCAAGTCCCTCTATCCCCAATAAAGAGCCCATTTTACTTCCTAACTTTTTATCCTCTTTTGTTTTTTCATCAATGAAAAAACAAAATTCACTATCTTTCTCATTCATTCTACCCTTTCACAAATGGATCCGAACAGAAATCTTTGGATCTTATCCCATACAAATGAAAATATATAGGTAAACAATCTCTATTATTAAATAATTCACAATCCATATCATTARCCTTATATTTACTAGGTCCAATTTTGTATTTTTTGTTTTYGTYCCTTTAATTGACATAGATACAAGTACTCT-----GATGATGCACAAAA
		</sequence>
		<sequence>
			<taxon idref="Orthophytum_harleyi"/>
			??????????????????????????????????????????????????????????CAAATCTTTATTTTGGGAAAACAAGGGTATAAAMCTAGAATAAAAAGGGATAGGTGCAGAGACTCAATGGAAGCTGTTCTAACGAATAGAGTTGACTACGTTGCGTCAGTAGCTGGAATCCCTCTATCGAAATTCGAGAAAGGACGGCCATATATACCTAATACGTACGTATACATACTGACATATCAAACGATTAATCACGACACGAATCCATATCGTATAATATATTTATATTATTAATGTTTATTATAACATTTTGAATGATT--------ATGAAATATGAATGAAATTCGGAAAAAATTAAGAGTTATTGTGAATCCATTCCAATCCAACAAAAATCGAATATTCAGTAATAAAATCATTCATTCCAGAGTTTGATAGATCTTTTGAAAAATTGATTAATCGGACGAGAATAAAGAGAGAGTCCCATTCTACATGTCAATACCGACAACAATGAAATTTATAGTAAGAGGAAAATCCGTCGACTTTATAAATCGTGAGGGTTCAAGTCCCTCTATCCCCAATAAAGAGCCCATTTTACTTCCTAACTTTTTATCCTCTTTTGTTTTTTCATTGATGAAAAAACAAAATTCACTATCTTTCTCATTCATTCTACTCTTTCACAAATGGATCCGAACAGAAATCTTTGGATCTTATCCCATACAAATGAAAATATATAGGTAAACAATCTCTATTATTAAATAATTCACAATCCATATCATTATCCTTATATTTACTAGGTCCAATTTTGTATTTTTTGTTTTTGTYCCTTTAATTGACATAGATACAAGTACTCT-----GATGATGCACAAAA
		</sequence>
		<sequence>
			<taxon idref="Orthophytum_horridum"/>
			??????????????????????????????????????????????????????????CAAATCTTTATTTTGGGAAAACAAGGGTATAAAACTARAAWAAAAAGGGATAGGTGCAGAGACTCAATGGAAGCTGTTCTAACGAATAGAGTTGACTACGTTGCGTCAGTAGCTGGAATCCCTCTATCGAAATTCGAGAAAGGACGGCCATATATACCTAATACGTACGTATACATACTGACATATCAAACGATTAATCACGACACGAATCCATATCGTATAATATATTTATATTATTAATGTTTATTATAACATTATGAATGATTATGAAATCATGAAATATGAATGAAATTCGGAAAAAATTAAGAGTTATTGTGAATCCATTCCAATCCAACAAAAATCGAATATTCAGTAATAAAATCATTCATTCCAGAGTTTGATAGATCTTTTGAAAAATTGATTAATCGGACGAGAATAAAGAGAGAGTCCCATTCTACATGTCAATACCGACAACAATGAAATTTATAGTAAGAGGAAAATCCGTCGACTTTATAAATCGTGAGGGTTCAAGTCCCTCTATCCCCAATAAAGAGCCCATTTTACTTCCTAACTTTTTATCCTCTTTTGTTTTTTCATTGATGAAAAAACAAAATTCACTATCTTTCTCATTCATTCTACTCTTTCACAAATGGATCCGAACAGAAATCTTTGGATCTTATCCCATACAAATGAAAATATATAGGTAAACAATCTCTATTATTAAATAATTCACAATCCATATCATTATCCTTATATTTACTAGGTCCAATTTTGTATTTTTTGTTTTYGTYCCTTTAATTGACATAGATACAAGTACTCT-----GATGATGCACAAAA
		</sequence>
		<sequence>
			<taxon idref="Orthophytum_lanuginosum"/>
			??????????????????????????????????????????????????????????CAAATCTTTATTTTGGGAAAACAAGGGTATAAAMCTAGAWTAAAAAGGGATAGGTGCAGAGACTCAATGGAAGCTGTTCTAACGAATAGAGTTGACTACGTTGCGTCAGTAGCTGGAATCCCTCTATCGAAATTCGAGAAAGGACGGCCATATATACCTAATACGTACGTATACATACTGACATATCAAACGATTAATCACGACACGAATCCATATCGTATAATATATTTATATTATTAATGTTTATTATAACATTATGAATGATTATGAAATCATGAAATATGAATGAAATTCGGAAAAAATTAAGAGTTATTGTGAATCCATTCCAATCCAACAAAAATCGAATATTCAGTAATAAAATCATTCATTCCAGAGTTTGATAGATCTTTTGAAAAATTGATTAATCGGACGAGAATAAAGAGAGAGTCCCATTCTACATGTCAATACCGACAACAATGAAATTTATAGTAAGAGGAAAATCCGTCGACTTTATAAATCGTGAGGGTTCAAGTCCCTCTATCCCCAATAAAGAGCCCATTTTACTTCCTAACTTTTTATCCTCTTTTGTTTTTTCATTGATGAAAAAACAAAATTCACTATCTTTCTCATTCATTCTACCCTTTCACAAATGGATCCGAACAGAAATCTTTGGATCTTATCCCATACAAATGAAAATATATAGGTAAACAATCTCTATTATTAAATAATTCACAATCCATATCATTATCCTTATATTTACTAGGTCCAATTTTGTATTTTTTGTTTTTGTYCCTTTAATTGACATAGATACAAGTACTCT-----GATGATGCACAAAA
		</sequence>
		<sequence>
			<taxon idref="Orthophytum_lemei"/>
			??????????????????????????????????????????????????????????CAAATCTTTATTTTGGGAAAACAAGGGTATAAAACTAGAATAAAAAGGGATAGGTGCAGAGACTCAATGGAAGCTGTTCTAACGAATAGAGTTGACTACGTTGCGTCAGTAGCTGGAATCCCTCTATCGAAATTCGAGAAAGGACGGCCATATATACCTAATACGTACGTATACATACTGACATATCAAACGATTAATCACGACACGAATCCATATCGTATAATATATTTATATTATTAATGTTTATTATAACATTTTGAATGATT--------ATGAAATATGAATGAAATTCGGAAAAAATTAAGAGTTATTGTGAATCCATTCCAATCCAACAAAAATCGAATATTCAGTAATAAAATCATTCATTCCAGAGTTTGATAGATCTTTTGAAAAATTGATTAATCGGACGAGAATAAAGAGAGAGTCCCATTCTACATGTCAATACCGACAACAATGAAATTTATAGTAAGAGGAAAATCCGTCGACTTTATAAATCGTGAGGGTTCAAGTCCCTCTATCCCCAATAAAGAGCCCATTTTACTTCCTAACTTTTTATCCTCTTTTGTTTTTTCATTGATGAAAAAACAAAATTCACTATCTTTCTCATTCATTCTACTCTTTCACAAATGGATCCGAACAGAAATCTTTGGATCTTATCCCATACAAATGAAAATATATAGGTAAACAATCTCTATTATTAAATAATTCACAATCCATATCATTATCCTTATATTTACTAGGTCCAATTTTGTATTTTTTGTTTTAGTCCCTTTAATTGACATAGATACAAGTACTCT-----GATGATGCACAAAA
		</sequence>
		<sequence>
			<taxon idref="Orthophytum_leprosum"/>
			??????????????????????????????????????????????????????????CAAATCTTTATTTTGGGAAAACAAGGGTATAAAACTAGAWTAAAAAGGGATAGGTGCAGAGACTCAATGGAAGCTGTTCTAACGAATAGAGTTGACTACGTTGCGTCAGTAGCTGGAATCCCTCTATCGAAATTCGAGAAAGGACGGCCATATATACCTAATACGTACGTATACATACTGACATATCAAACGATTAATCACGACACGAATCCATATCGTATAATATATTTATATTATTAATGTTTATTATAACATTATGAATGATTATGAAATCATGAAATATGAATGAAATTCGGAAAAAATTAAGAGTTATTGTGAATCCATTCCAATCCAACAAAAATCGAATATTCAGTAATAAAATCATTCATTCCAGAGTTTGATAGATCTTTTGAAAAATTGATTAATCGGACGAGAATAAAGAGAGAGTCCCATTCTACATGTCAATACCGACAACAATGAAATTTATAGTAAGAGGAAAATCCGTCGACTTTATAAATCGTGAGGGTTCAAGTCCCTCTATCCCCAATAAAGAGCCCATTTTACTTCCTAACTTTTTATCCTCTTTTGTTTTTTCATTGATGAAAAAACAAAATTCACTATCTTTCTCATTCATTCTACTCTTTCACAAATGGATCCGAACAGAAATSKKKGGATCTTATCCCATACAAATGAAAATATATAGGTAAACAATCTCTATTATTAAATAATTCACAATCCATWTCATTATCCTTATATTTACTAGGTCCAATTTTTTATTTTTTGTTTTAGTCCCTTTAATTGACATAGATACAAGTACTCT-----GATGATGCACAAAA
		</sequence>
		<sequence>
			<taxon idref="Orthophytum_lucidum"/>
			??????????????????????????????????????????????????????????CAAATCTTTATTTTGGGAAAACAAGGGTATAAAMCTAGAWTAAAAAGGGATAGGTGCAGAGACTCAATGGAAGCTGTTCTAACGAATAGAGTTGACTACGTTGCGTCAGTAGCTGGAATCCCTCTATCGAAATTCGAGAAAGGACGGCCATATATACCTAATACGTACGTATACATACTGACATATCAAACGATTAATCACGACACGAATCCATATCGTATAATATATTTATATTATTAATGTTTATTATAACATTATGAATGATTATGAAATCATGAAATATGAATGAAATTCGGAAAAAATTAAGAGTTATTGTGAATCCATTCCAATCCAACAAAAATCGAATATTCAGTAATAAAATCATTCATTCCAGAGTTTGATAGATCTTTTGAAAAATTGATTAATCGGACGAGAATAAAGAGAGAGTCCCATTCTACATGTCAATACCGACAACAATGAAATTTATAGTAAGAGGAAAATCCGTCGACTTTATAAATCGTGAGGGTTCAAGTCCCTCTATCCCCAATAAAGAGCCCATTTTACTTCCTAACTTTTTATCCTCTTTTGTTTTTTCATTGATGAAAAAACAAAATTCACTATCTTTCTCATTCATTCTACTCTTTCACAAATGGATCCGAACAGAAATCTTTGGATCTTATCCCATACAAATGAAAATATATAGGTAAACAATCTCTATTATTAAATAATTCACAATCCATATCATTATCCTTATATTTACTAGGTCCAATTTTGTATTTTTTGTTTTAGTCCCTTTAATTGACATAGATACAAGTACTCT-----GATGATGCACAAAA
		</sequence>
		<sequence>
			<taxon idref="Orthophytum_macroflorum"/>
			??????????????????????????????????????????????????????????CAAATCTTTATTTTGGGAAAACAAGGGTATAAAACTARAWTAAAAAGGGATAGGTGCAGAGACTCAATGGAAGCTGTTCTAACGAATAGAGTTGACTACGTTGCGTCAGTAGCTGGAATCCCTCTATCGAAATTCGAGAAAGGACGGCCATATATACCTAATACGTACGTATACATACTGACATATCAAACGATTAATCACGACACGAATCCATATCGTATAATATATTTATATTATTAATGTTTATTATAACATTTTGAATGATT--------ATGAAATATGAATGAAATTCGGAAAAAATTAAGAGTTATTGTGAATCCATTCCAATCCAACAAAAATCGAATATTCAGTAATAAAATCATTCATTCCAGAGTTTGATAGATCTTTTGAAAAATTGATTAATCGGACGAGAATAAAGAGAGAGTCCCATTCTACATGTCAATACCGACAACAATGAAATTTATAGTAAGAGGAAAATCCGTCGACTTTATAAATCGTGAGGGTTCAAGTCCCTCTATCCCCAATAAAGAGCCCATTTTACTTCCTAACTTTTTATCCTCTTTTGTTTTTTCATTGATGAAAAAACAAAATTCACTATCTTTCTCATTCATTCTACTCTTTCACAAATGGATCCGAACAGAAATCTTTGGATCTTATCCCATACAAATGAAAATATATAGGTAAACAATCTCTATTATTAAATAATTCACAATCCATATCATTATCCTTATATTTACTAGGTCCAATTTTGTATTTTTTGTTTTTGTYCCTTTAATTGACATAGATACAAGTACTCT-----GATGATGCACAAAA
		</sequence>
		<sequence>
			<taxon idref="Orthophytum_magalhaesii"/>
			??????????????????????????????????????????????????????????CAAATCTTTATTTTGGGAAAACAAGGGTATAAAMCTAGAATAAAAAGGGATAGGTGCAGAGACTCAATGGAAGCTGTTCTAACGAATAGAGTTGACTACGTTGCGTCAGTAGCTGGAATCCCTCTATCGAAATTCGAGAAAGGACGGCCATATATACCTAATACGTACGTATACATACTGACATATCAAACGATTAATCACGACACGAATCCATATCGTATAATATATTTATATTATTAATGTTTATTATAACATTATGAATGATTATGAAATCATGAAATATGAATGAAATTCGGAAAAAATTAAGAGTTATTGTGAATCCATTCCAATCCAACAAAAATCGAATATTCAGTAATAAAATCATTCATTCCAGAGTTTGATAGATCTTTTGAAAAATTGATTAATCGGACGAGAATAAAGAGAGAGTCCCATTCTACATGTCAATACCGACAACAATGAAATTTATAGTAAGAGGAAAATCCGTCGACTTTATAAATCGTGAGGGTTCAAGTCCCTCTATCCCCAATAAAGAGCCCATTTTACTTCCTAACTTTTTATCCTCTTTTGTTTTTTCATTGATGAAAAAACAAAATTCACTATCTTTCTCATTCATTCTACCCTTTCACAAATGGATCCGAACAGAAATCTTTGGATCTTATCCCATACAAATGAAAATATATAGGTAAACAATCTCTATTATTAAATAATTCACAATCCATATCATTATCCTTATATTTACTAGGTCCAATTTTGTATTTTTTGTTTTTGTCCCTTTAATTGACATAGATACAAGTACTCT-----GATGATGCACAAAA
		</sequence>
		<sequence>
			<taxon idref="Orthophytum_maracasense"/>
			????????????????????????????????????????????????????????????????????????????????????????????????????????????????????????????????????????????????????????????????????????????????????????????????????????????????????????????????????????????????????????????????????????????????????????????????????????????????????????????????????????????????????????????????????????????????????????????????????????????????????????????????????????????????????????????????????????????????????????????????????????????????????????????????????????????????????????????????????????????????????????????????????????????????????????????????????????????????????????????????????????????????????????????????????????????????????????????????????????????????????????????????????????????????????????????????????????????????????????????????????????????????????????????????????????????????????????????????????????????
		</sequence>
		<sequence>
			<taxon idref="Orthophytum_mello-barretoi"/>
			??????????????????????????????????????????????????????????CAAATCTTTATTTTGGGAAAACAAGGGTATAAAACTAGAAWAAAAAGGGATAGGTGCAGAGACTCAATGGAAGCTGTTCTAACGAATAGGGTTGACTACGTTGCGTCAGTAGCYYGYATCCCTCTATCGAAATTCGAGAAAGGACGGCCATATATACCTAATACGTACGTATACATACTGACATATCAAACGATTAATCACGACACGAATCCATATCGTATAATATATTTATATTATTAATGTTTATTATAACATTATGAATGATTATGAAATCATGAAATATGAATGAAATTCGGAAAAAATTAAGAGTTATTGTGAATCCATTCCAATCCAACAAAAATCGAATATTCAGTAATAAAATCATTCATTCCAGAGTTTGATAGATCTTTTGAAAAATTGATTAATCGGACGAGAATAAAGAGAGAGTCCCATTCTACATGTCAATACCGACAACAATGAAATTTATAGTAAGAGGAAAATCCGTCGACTTTATAAATCGTGAGGGTTCAAGTCCCTCTATCCCCAATAAAGAGCCCATTTTACTTCCTAACTTTTTATCCTCTTTTGTTTTTTCATTGATGAAAAAACAAAATTCACTATCTTTCTCATTCATTCTACTCTTTCGCAAATGGATCCGAACAGAAATCTTTGGATCTTATCCCATACAAATGAAAATATATAGGTAAAAAATCTCTATTATTAAATAATTCACAATCCATATCATTAWCCTTATATTTACTAGGTCCAATTTTGTATTTTTTGTTTTAGTYCCTTTAATTGACATAGATACAAGTACTCT-----GATGATGCACAAAA
		</sequence>
		<sequence>
			<taxon idref="Orthophytum_pseudostoloniferum"/>
			??????????????????????????????????????????????????????????CAAATCTTTATTTTGGGAAAACAAGGGTATCAAACTARAWTAAAAAGGGATAGGTGCAGAGACTCAATGGAAGCTGTTCTAACGAATAGAGTTGACTACGTTGCGTCAGTAGCTGGAATCCCTCTATCGAAATTCGAGAAAGGACGGCCATATATACCTAATACGTACGTATACATACTGACATATCAAACGATTAATCACGACACGAATCCATATCGTATAATATATTTATATTATTAATGTTTATTATAACATTATGAATGATTATGAAATCATGAAATATGAATGAAATTCGGAAAAGATTAAGAGTTATTGTGAATCCATTCCAATCCAACAAAAATCGAATATTCAGTAATAAAATCATTCATTCCAGAGTTTGATAGATCTTTTGAAAAATTGATTAATCGGACGAGAATAAAGAGAGAGTCCCATTCTACATGTCAATACCGACAACAATGAAATTTATAGTAAGAGGAAAATCCGTCGACTTTATAAATCGTGAGGGTTCAAGTCCCTCTATCCCCAATAAAGAGCCCATTTTACTTCCTAACTTTTTATCCTCTTTTGTTTTTTCATTGATGAAAAAACAAAATTCACTATCTTTCTCATTCATTCTACTCTTTCACAAATGGATCCGAACAGAAATCTTTGGATCTTATCCCATACAAATGAAAATATATAGGTAAACAATCTCTATTATTAAATAATTCACAATCCATATCATTATCCTTATATTTACTAGGTCCAATTTTGTATTTTTTGTTTTAGTCCCTTTAATTGGCATAGATACAAGTACTCT-----GATGATGCACAAAA
		</sequence>
		<sequence>
			<taxon idref="Orthophytum_pseudovagans"/>
			??????????????????????????????????????????????????????????CAAATCTTTATTTTGGGAAAACAAGGGTATAAAACTARAATAAAAAGGGATAGGTGCAGAGACTCAATGGAAGCTATTCTAACGAATAGAGTTGACTACGTTGCGTCAGTAGYYYSAATCCCCCTATCGAAATTCGAGAAAGGATGGCCATATATACCTAATACGTACGTATACATACTGACATATCAAACGATTAATCACGACACGAATCCATATCGTATAATATATTTATATTATTAATGTTTATTATAACATTATGAATGATTATGAAATCATGAAATATGAATGAAATTCGGAAAAAATTAAGAGTTATTGTGAATCCATTCCAATCCAACAAAAATCGAATATTCAGTAATAAAATCATTCATTCCAGAGTTTGATAGATCTTTTGAAAAATTGATTAATCGGACGAGAATAAAGAGAGAGTCCCATTCTACATGTCAATACCGACAACAATGAAATTTATAGTAAGAGGAAAATCCGTCGACTTTATAAATCGTGAGGGTTCAAGTCCCTCTATCCCCAATAAAGAGCCCATTTTACTTCCTAACTATTTATCCTCTTTTGTTTTTTCATTGATGAAAAAACAAAATTCACTATCTTTCTCATTCATTCTACTCTTTCACAAATGGATCCGAACAGAAATCTWWGGATCTTATCCCATACAAATGAAGATATATAGGTAAACAATCTCTATTATTAAATAATTCACAATCCGTATCATTATCCTTATATTTACTAAGTCCAATTTTGTATTTTTTGTTTTAGTCCCCTTAATTGACATAGATACAAGTACTCT-----GATGATGCACAAAA
		</sequence>
		<sequence>
			<taxon idref="Orthophytum_riocontense"/>
			??????????????????????????????????????????????????????????CAAATCTTTATTTTGGGAAAACAAGGGTATAAAACTAGAATAAAAAGGGATAGGTGCAGAGACTCAATGGAAGCTGTTCTAACGAATAGAGTTGACTACGTTGCGTCAGTAGCTGGAATCCCTCTATCGAAATTCGAGAAAGGACGGCCATATATACCTAATACGTACGTATACATACTGACATATCAAACGATTAATCACGACACGAATCCATATCGTATAATATATTTATATTATTAATGTTTATTATAACATTTTGAATGATT--------ATGAAATATGAATGAAATTCGGAAAAAATTAAGAGTTATTGTGAATCCATTCCAATCCAACAAAAATCGAATATTCAGTAATAAAATCATTCATTCCAGAGTTTGATAGATCTTTTGAAAAATTGATTAATCGGACGAGAATAAAGAGAGAGTCCCATTCTACATGTCAATACCGACAACAATGAAATTTATAGTAAGAGGAAAATCCGTCGACTTTATAAATCGTGAGGGTTCAAGTCCCTCTATCCCCAATAAAGAGCCCATTTTACTTCCTAACTTTTTATCCTCTTTTGTTTTTTCATTGATGAAAAAACAAAATTCACTATCTTTCTCATTCATTCTACTCTTTCACAAATGGATCCGAACAGAAATCTTTGGATCTTATCCCATACAAATGAAAATATATAGGTAAACAATCTCTATTATTAAATAATTCACAATCCATATCATWAWCCTTATATTTACTAGGTCCAATTTTGTATTTTTTGTTTTYGTYCCTTTAATTGACATAGATACAAGTACTCT-----GATGATGCACAAAA
		</sequence>
		<sequence>
			<taxon idref="Orthophytum_roseolilacinum"/>
			????????????????????????????????????????????????????????????????????????????????????????????????????????????????????????????????????????????????????????????????????????????????????????????????????????????????????????????????????????????????????????????????????????????????????????????????????????????????????????????????????????????????????????????????????????????????????????????????????????????????????????????????????????????????????????????????????????????????????????????????????????????????????????????????????????????????????????????????????????????????????????????????????????????????????????????????????????????????????????????????????????????????????????????????????????????????????????????????????????????????????????????????????????????????????????????????????????????????????????????????????????????????????????????????????????????????????????????????????????????
		</sequence>
		<sequence>
			<taxon idref="Orthophytum_rubiginosum"/>
			????????????????????????????????????????????????????????????????????????????????????????????????????????????????????????????????????????????????????????????????????????????????????????????????????????????????????????????????????????????????????????????????????????????????????????????????????????????????????????????????????????????????????????????????????????????????????????????????????????????????????????????????????????????????????????????????????????????????????????????????????????????????????????????????????????????????????????????????????????????????????????????????????????????????????????????????????????????????????????????????????????????????????????????????????????????????????????????????????????????????????????????????????????????????????????????????????????????????????????????????????????????????????????????????????????????????????????????????????????????
		</sequence>
		<sequence>
			<taxon idref="Orthophytum_santaritense"/>
			????????????????????????????????????????????????????????????????????????????????????????????????????????????????????????????????????????????????????????????????????????????????????????????????????????????????????????????????????????????????????????????????????????????????????????????????????????????????????????????????????????????????????????????????????????????????????????????????????????????????????????????????????????????????????????????????????????????????????????????????????????????????????????????????????????????????????????????????????????????????????????????????????????????????????????????????????????????????????????????????????????????????????????????????????????????????????????????????????????????????????????????????????????????????????????????????????????????????????????????????????????????????????????????????????????????????????????????????????????????
		</sequence>
		<sequence>
			<taxon idref="Orthophytum_saxicola"/>
			??????????????????????????????????????????????????????????CAAATCTTTATTTTGGGAAAACAAGGGTATAAAACTAGAWTAAAAAGGGATAGGTGCAGAGACTCAATGGAAGCTGTTCTAACGAATAGAGTTGACTACGTTGCGTCAGTAGCTGGAATCCCTCTATCGAAATTCGAGAAAGGACGGCCATATATACCTAATACGTACGTATACATACTGACATATCAAACGATTAATCACGACACGAATCCATATCGTATAATATATTTATATTATTAATGTTTATTATAACATTTTGAATGATT--------ATGAAATATGAATGAAATTCGGAAAAAATTAAGAGTTATTGTGAATCCATTCCAATCCAACAAAAATCGAATATTCAGTAATAAAATCATTCATTCCAGAGTTTGATAGATCTTTTGAAAAATTGATTAATCGGACGAGAATAAAGAGAGAGTCCCATTCTACATGTCAATACCGACAACAATGAAATTTATAGTAAGAGGAAAATCCGTCGACTTTATAAATCGTGAGGGTTCAAGTCCCTCTATCCCCAATAAAGAGCCCATTTTACTTCCTAACTTTTTATCCTCTTTTGTTTTTTCATTGATGAAAAAACAAAATTCACTATCTTTCTCATTCATTCTACTCTTTCACAAATGGATCCGAACAGAAATCTTTGGATCTTATCCCATACAAATGAAAATATATAGGTAAACAATCTCTATTATTAAATAATTCACAATCCATATCAWTATCCTTATATTTACTAGGTCCAATTTTGTATTTTTTGTTTTAGTCCCTTTAATTGACATAGATACAAGTACTCT-----GATGATGCACAAAA
		</sequence>
		<sequence>
			<taxon idref="Orthophytum_schulzianum"/>
			??????????????????????????????????????????????????????????CAAATCTTTATTTTGGGAAAACAAGGGTATAAAACTARAWWAAAAAGGGATAGGTGCAGAGACTCAATGGAAGCTGTTCTAACGAATAGGGTTGACTACGTTGCGTCAGTAGCTGGMATCCCTCTATCGAAATTCGAGAAAGGACGGCCATATATACCTAATACGTACGTATACATACTGACATATCAAACGATTAATCACGACACGAATCCATATCGTATAATATATTTATATTATTAATGTTTATTATAACATTATGAATGATTATGAAATCATGAAATATGAATGAAATTCGGAAAAAATTAAGAGTTATTGTGAATCCATTCCAATCCAACAAAAATCGAATATTCAGTAATAAAATCATTCATTCCAGAGTTTGATAGATCTTTTGAAAAATTGATTAATCGGACGAGAATAAAGAGAGAGTCCCATTCTACATGTCAATACCGACAACAATGAAATTTATAGTAAGAGGAAAATCCGTCGACTTTATAAATCGTGAGGGTTCAAGTCCCTCTATCCCCAATAAAGAGCCCATTTTACTTCCTAACTTTTTATCCTCTTTTGTTTTTTCATTGATGAAAAAACAAAATTCACTATCTTTCTCATTCATTCTACTCTTTCGCAAATGGATCCGAACAGAAATCTTTGGATCTTATCCCATACAAATGAAAATATATAGGTAAAAAATCTCTATTATTAAATAATTCACAATCCATATCATTATCCTTATATTTACTAGGTCCAATTTTGTATTTTTTGTTTTCGTYCCTTTAATTGACATAGATACAAGTACTCT-----GATGATGCACAAAA
		</sequence>
		<sequence>
			<taxon idref="Orthophytum_sucrei"/>
			??????????????????????????????????????????????????????????CAAATCTTTATTTTGGGAAAACAAGGGTATAAAARARARRKAARRRGGGATAGGTGCAGAGACTCAATGGAAGCTGTTCTAACGAATAGAGTTGACTACGTTGCGTCAGTWKTCTCYATCCCTCTATCGAAATTCGAGAAAGGACGGCCATATATACCTAATACGTACGTATACATACTGACATATCAAACGATTAATCACGACACGAATCCATATCGTATAATATATTTATATTATTAATGTTTATTATAACATTATGAATGATTATGAAATCATGAAATATGAATGAAATTCGGAAAAAATTAAGAGTTATTGTGAATCCATTCCAATCCAACAAAAATCGAATATTCAGTAATAAAATCATTCATTCCAGAGTTTGATAGATCTTTTGAAAAATTGATTAATCGGACGAGAATAAAGAGAGAGTCCCATTCTACATGTCAATACCGACAACAATGAAATTTATAGTAAGAGGAAAATCCGTCGACTTTATAAATCGTGAGGGTTCAAGTCCCTCTATCCCCAATAAAGAGCCCATTTTACTTCCTAACTTTTTATCCTCTTTTGTTTTTTCATTGATGAAAAAACAAAATTCACTATCTTTCTCATTCATTCTACTCTTTCACAAATGGATCCGAACAGAAATCTTTGGATCTTATCCCATACAAATGAAAATATATAGGTAAACAATCTCTATTATTAAATAATTCACAATGCATATCATTATCCTTATATTTACTAGGTCCAATTTTGTATTTTTTGTTTTAGTCTTCTTAATTGACATAGATMCAAGTACTCY-----GATGATGCACAAAA
		</sequence>
		<sequence>
			<taxon idref="Orthophytum_toscanoi"/>
			??????????????????????????????????????????????????????????CAAATCTTTATTTTGGGAAAACAAGGGTATAAAACTWKAWTAAAAAGGGATAGGTGCAGAGACTCAATGGAAGCTGTTCTAACGAATAGAGTTGACTACGTTGCGTCAGTAGCTGGAATCCCTCTATCGAAATTCGAGAAAGGACGGCCATATATACCTAATACGTACGTATACATACTGACATATCAAACGATTAATCACGACACGAATCCATATCGTATAATATATTTATATTATTAATGTTTATTATAACATTTTGAATGATT--------ATGAAATATGAATGAAATTCGGAAAAAATTAAGAGTTATTGTGAATCCATTCCAATCCAACAAAAATCGAATATTCAGTAATAAAATCATTCATTCCAGAGTTTGATAGATCTTTTGAAAAATTGATTAATCGGACGAGAATAAAGAGAGAGTCCCATTCTACATGTCAATACCGACAACAATGAAATTTATAGTAAGAGGAAAATCCGTCGACTTTATAAATCGTGAGGGTTCAAGTCCCTCTATCCCCAATAAAGAGCCCATTTTACTTCCTAACTTTTTATCCTCTTTTGTTTTTTCATTGATGAAAAAACAAAATTCACTATCTTTCTCATTCATTCTACTCTTTCACAAATGGATCCGAACAGAAATCTTTGGATCTTATCCCATACAAATGAAAATATATAGGTAAACAATCTCTATTATTAAATAATTCACAATCCATATCATTATCCTTATATTTACTAGGTCCAATTTTGTATTTTTTGTTTTAGTYCCTTTAATTGACATAGATACAAGTACTCT-----GATGATGCACAAAA
		</sequence>
		<sequence>
			<taxon idref="Orthophytum_vagans"/>
			??????????????????????????????????????????????????????????CAAATCTTTATTTTGGGAAAACAAGGGTATAAAACTAGAATAAAAAGGGATAGGTGCAGAGACTCAATGGAAGCTGTTCTAACGAATAGAGTTGACTACGTTGCGTCAGTAGTTGYAATCCCCCTATCGAAATTCGAGAAAGGATGGCCATATATACCTAATACGTACGTATACATACTGACATATCAAACGATTAATCACGACACGAATCCATATCGTATAATATATTTATATTATTAATGTTTATTATAACATTATGAATGATTATGAAATCATGAAATATGAATGAAATTCGGAAAAAATTAAGAGTTATTGTGAATCCATTCCAATCCAACAAAAATCGAATATTCAGTAATAAAATCATTCATTCCAGAGTTTGATAGATCTTTTGAAAAATTGATTAATCGGACGAGAATAAAGAGAGAGTCCCATTCTACATGTCAATACCGACAACAATGAAATTTATAGTAAGAGGAAAATCCGTCGACTTTATAAATCGTGAGGGTTCAAGTCCCTCTATCCCCAATAAAGAGCCCATTTTACTTCCTAACTAGTTATCCTCTTTTGTTTTTTCATTGATGAAAAAACGAAATTCACTATCTTTCTCATTCATTCTACTCTTTCACAAATGGATCCGAACAGAAATCTTTGGATCTTATCCCATACAAATGAAGATATATAGGTAAACAATCTCTATTATTAAATAATTCACAATCCGTATCAWTATCCTTATATTTACTAAGTCCAATTTTGTATTTTTTGTTTTCGTYYCCTTAATTGACATAGATACAAGTACTCT-----GATGATGCACAAAA
		</sequence>
		<sequence>
			<taxon idref="Orthophytum_vasconcelosianum"/>
			????????????????????????????????????????????????????????????????????????????????????????????????????????????????????????????????????????????????????????????????????????????????????????????????????????????????????????????????????????????????????????????????????????????????????????????????????????????????????????????????????????????????????????????????????????????????????????????????????????????????????????????????????????????????????????????????????????????????????????????????????????????????????????????????????????????????????????????????????????????????????????????????????????????????????????????????????????????????????????????????????????????????????????????????????????????????????????????????????????????????????????????????????????????????????????????????????????????????????????????????????????????????????????????????????????????????????????????????????????????
		</sequence>
		<sequence>
			<taxon idref="Orthophytum_zanonii"/>
			??????????????????????????????????????????????????????????CAAATCTTTATTTTGGGAAAACAAGGGTATAAAMCTWGAATAAAAAGGGATAGGTGCAGAGACTCAATGGAAGCTGTTCTAACGAATAGAGTTGACTACGTTGCGTCAGTAGTTGGAATCCCTCTATCGAAATTCGAGAAAGGATGGCCATATATACCTAATACGTACGTATACATACTGACATATCAAACGATTAATCACGACACGAATCCATATCGTATAATATATTTATATTATTAATGTTTATTATAACATTATGAATGATTATGAAATCATGAAATATGAATGAAATTCGGAAAAAATTAAGAGTTATTGTGAATCCATTCCAATCCAACAAAAATCGAATATTCAGTAATAAAATCATTCATTCCAGAGTTTGATAGATCTTTTGAAAAATTGATTAATCGGACGAGAATAAAGAGAGAGTCCCATTCTACATGTCAATACCGACAACAATGAAATTTATAGTAAGAGGAAAATCCGTCGACTTTATAAATCGTGAGGGTTCAAGTCCCTCTATCCCCAATAAAGAGCCCATTTTACTTCCTAACTATTTATCCTCTTTTGTTTTTTCATTGATGAAAAAACAAAATTCACTATCTTTCTCATTCATTCTACTCTTTCACAAATGGATCCGAACAGAAATCTTTGGATCTTATCCCATACAAATGAAGATATATAGGTAAACAATCTCTATTATTAAATAATTCACAATCCATATCATWATCCTTATATTTACTAAGTCCAATTTTGTATTTTTTGTTTTYKTYCCTTTAATTGACATAGATACAAGTACTCT-----GATGATGCACAAAA
		</sequence>
		<sequence>
			<taxon idref="Pitcairnia_abundans"/>
			????????????????????????????????????????????????????????????????????????????????????????????????????????????????????????????????????????????????????????????????????????????????????????????????????????????????????????????????????????????????????????????????????????????????????????????????????????????????????????????????????????????????????????????????????????????????????????????????????????????????????????????????????????????????????????????????????????????????????????????????????????????????????????????????????????????????????????????????????????????????????????????????????????????????????????????????????????????????????????????????????????????????????????????????????????????????????????????????????????????????????????????????????????????????????????????????????????????????????????????????????????????????????????????????????????????????????????????????????????????
		</sequence>
		<sequence>
			<taxon idref="Pitcairnia_albiflos"/>
			????????????????????????????????????????????????????????????????????????????????????????????????????????????????????????????????????????????????????????????????????????????????????????????????????????????????????????????????????????????????????????????????????????????????????????????????????????????????????????????????????????????????????????????????????????????????????????????????????????????????????????????????????????????????????????????????????????????????????????????????????????????????????????????????????????????????????????????????????????????????????????????????????????????????????????????????????????????????????????????????????????????????????????????????????????????????????????????????????????????????????????????????????????????????????????????????????????????????????????????????????????????????????????????????????????????????????????????????????????????
		</sequence>
		<sequence>
			<taxon idref="Pitcairnia_atrorubens"/>
			????????????????????????????????????????????????????????????????????????????????????????????????????????????????????????????????????????????????????????????????????????????????????????????????????????????????????????????????????????????????????????????????????????????????????????????????????????????????????????????????????????????????????????????????????????????????????????????????????????????????????????????????????????????????????????????????????????????????????????????????????????????????????????????????????????????????????????????????????????????????????????????????????????????????????????????????????????????????????????????????????????????????????????????????????????????????????????????????????????????????????????????????????????????????????????????????????????????????????????????????????????????????????????????????????????????????????????????????????????????
		</sequence>
		<sequence>
			<taxon idref="Pitcairnia_beachiae"/>
			????????????????????????????????????????????????????????????????????????????????????????????????????????????????????????????????????????????????????????????????????????????????????????????????????????????????????????????????????????????????????????????????????????????????????????????????????????????????????????????????????????????????????????????????????????????????????????????????????????????????????????????????????????????????????????????????????????????????????????????????????????????????????????????????????????????????????????????????????????????????????????????????????????????????????????????????????????????????????????????????????????????????????????????????????????????????????????????????????????????????????????????????????????????????????????????????????????????????????????????????????????????????????????????????????????????????????????????????????????????
		</sequence>
		<sequence>
			<taxon idref="Pitcairnia_breedlovei"/>
			????????????????????????????????????????????????????????????????????????????????????????????????????????????????????????????????????????????????????????????????????????????????????????????????????????????????????????????????????????????????????????????????????????????????????????????????????????????????????????????????????????????????????????????????????????????????????????????????????????????????????????????????????????????????????????????????????????????????????????????????????????????????????????????????????????????????????????????????????????????????????????????????????????????????????????????????????????????????????????????????????????????????????????????????????????????????????????????????????????????????????????????????????????????????????????????????????????????????????????????????????????????????????????????????????????????????????????????????????????????
		</sequence>
		<sequence>
			<taxon idref="Pitcairnia_burle-marxii"/>
			????????????????????????????????????????????????????????????????????????????????????????????????????????????????????????????????????????????????????????????????????????????????????????????????????????????????????????????????????????????????????????????????????????????????????????????????????????????????????????????????????????????????????????????????????????????????????????????????????????????????????????????????????????????????????????????????????????????????????????????????????????????????????????????????????????????????????????????????????????????????????????????????????????????????????????????????????????????????????????????????????????????????????????????????????????????????????????????????????????????????????????????????????????????????????????????????????????????????????????????????????????????????????????????????????????????????????????????????????????????
		</sequence>
		<sequence>
			<taxon idref="Pitcairnia_carinata"/>
			???????????TTCCAAATTCAGAGAAACCCTGGAATTTAAAATGGGCAATCCTGAGCCAAATCTTTATTTGGGGAAAACAAGGGTATAAAACTAGAATAAAAAAGGATAGGTGCAGAGACTCAATGGAAGCTGTTCTAACGAATAGAGTTGACTACGTTGCGTCGGTAGCTGGAATCCCTCTATCAAAATTCGAGAAAGGATGGCCATATATACCTAATACGTACGTATACATACTGACATATCAAACGATTAATCACGACACGAATCCATATCGTATAATATATTTATATTATTAATATTTAATATAACATTATGAATGGTTATGAAATCATAAAATATGAATGAAATTCGGAAAAAATTAAGAGTTATTGTGAATCCATTCCAATCCAACAAAAATCGAATATTCAGTAATAAAATCATTCATTCCAGAGTTTGATAGATCTTTTGAAAAATTGATTAATCGGACGAGAATAAAGAGAGAGTCCCATTCTACATGTCAATACCGACAACAATGAAATTTTTAGTAAGAGGAAAATCCGTCGACTTTATAAATCGTGAGGGTTCAAGTCCCTCTATCCCCAATAAAAAGCCCATTTTACTTCCTAACTATTTATCCTCTTTTGTTTTTTCATTGATGAAAAAACAAAATTCACTATCTTTCTCATTCATTCTACTCTTTCACAAATGGATCCAAACAGAAATCTTTGGATCTTATCCCATACAAATAAAGATATATAGGTAAACAATCTCTATTATTAAATAATTCACAATCCATATCATTATCCTTATATTTACTAGGTCAAATTTTTTATTTTTTGTTTTAGTCCCTTTAATTGACATAGATACAAGTACTCTACTAGGATGATGCACAAAA
		</sequence>
		<sequence>
			<taxon idref="Pitcairnia_chiapensis"/>
			????????????????????????????????????????????????????????????????????????????????????????????????????????????????????????????????????????????????????????????????????????????????????????????????????????????????????????????????????????????????????????????????????????????????????????????????????????????????????????????????????????????????????????????????????????????????????????????????????????????????????????????????????????????????????????????????????????????????????????????????????????????????????????????????????????????????????????????????????????????????????????????????????????????????????????????????????????????????????????????????????????????????????????????????????????????????????????????????????????????????????????????????????????????????????????????????????????????????????????????????????????????????????????????????????????????????????????????????????????????
		</sequence>
		<sequence>
			<taxon idref="Pitcairnia_corallina"/>
			??????????????????????????????????AATTCAAAATGGGCAATCCTGAGCCAAATCTTGATTTTTGGAAAACAAGGGTATAAAACTAGAATAAAAAGGGATAGGTGCAGAGACTCAATGGAAGCTGTTCTAACGAATAGAGTTGACTACGTTGCGTCGGTAGCTGGAATCCCTCTATCAAAATTCGAGAAAGGATGGCCATATATACCTAATACGTACGTATACATACTGACATATCAAACGATTAATCACGACACGAATACATATCGTATAATATATTTATATTATTAATGTTTATTATAACATTATGAATGATTATGAAATCATGAAATATGAATGAAATTCGGAAAAAATTAAGAGTTATTGTGAATCCATTCCAATCCAACAAAAATCGAATATTCAGTAATAAAATCATTCATTCCAGAGTTTGATAGATCTTTTGAAAAATTGATTAATCGGACGAGAATAAAGAGAGAGTCCCATTCTACATGTCAATACCGACAAC???????????????????????????????????????????????????????????????????????????AAAGCCCATTTTACTTCCTAACTATTTATCCTCTTTTGTTTTTTCATTGATGAAAAAACAAAATTCACTATCTTTCTCATTCATTCTACTCTTTCACAAATGGATCCGAACAGAAATCCTTGGATCTTATCCCATACAAATGAGGATATATAGGTAAACAATCTCTATTAGTAAATAATTCACAATCCATATCATTATCCTTATATTTACTAGGTCAAATTTTTTATTTTTTGTTTTAGTCCCTTTAATTGACATAGATACAAGTACTCTACTAGGATGATGCACAAAA
		</sequence>
		<sequence>
			<taxon idref="Pitcairnia_elvirae"/>
			????????????????????????????????????????????????????????????????????????????????????????????????????????????????????????????????????????????????????????????????????????????????????????????????????????????????????????????????????????????????????????????????????????????????????????????????????????????????????????????????????????????????????????????????????????????????????????????????????????????????????????????????????????????????????????????????????????????????????????????????????????????????????????????????????????????????????????????????????????????????????????????????????????????????????????????????????????????????????????????????????????????????????????????????????????????????????????????????????????????????????????????????????????????????????????????????????????????????????????????????????????????????????????????????????????????????????????????????????????????
		</sequence>
		<sequence>
			<taxon idref="Pitcairnia_feliciana"/>
			???????????TTCCAAATTCAGGGAAACCCTGGAATTCAAAATGGGCAATCCTGAGCCAAATCTTTATTTTTGGAAAACAAGGGTATAAAACTAGAATAAAAAAGGATAGGTGCAGAGACTCAATGGAAGCTGTTCTAACGAATAGAGTTGACTACGTTGCGTCGGTAGCTGGAATCCCTCTATCAAAATTCGAGAAAGGATGGCCATATACACCTAATACGTACGTATACATACTGACATATCAAACGATTAATCACGACACGAATCCATATCGTATAATATATTTATATTATTAATGTTTATTATAACATTATGAATGATTATGAAATCATGAAATATGAATGAAATTCGGAAAAAATGAAGAGTTATTGTGAATCCATTCCAATCCAACAAAAATCGAATATTCAGTAATAAAATCATTCATTCCAGAGTTTGATAGATCTTTTGAAAAATTGATTAATCGGACGAGAATAAAGAGAGAGTCCCATTCTACATGTCAATACCGACAACAATGAAATTTTTAGTAAGAGGAAAATCCGTCGACTTTAGAAATCGTGAGGGTTCAAGTCCCTCTATCCCCAATAAAAAGCCCATTTTACTTCCTAACTATTTATCCTCTTTTGTTTTTTCATTGATGAAAAAACAAAATTCACTATCTTTCTCATTCATTCTACTCTTTCACAAATGGATCCGAACAGAAATCTTTGGATCTTATCCCATACAAATGAAGATATATAGGTAAACAATCTCTATTAGTAAATAATTCACAATCCATATCATTATCCTTATATTTACTAGGTAAAATTTTTTCTTTTTTGTTTTAGTCCCTTTAATTGACATAGATACAAGTACTCTACTAGGATGATACACAAAA
		</sequence>
		<sequence>
			<taxon idref="Pitcairnia_flammea"/>
			????????????????????????????????????????????????????????????????????????????????????????????????????????????????????????????????????????????????????????????????????????????????????????????????????????????????????????????????????????????????????????????????????????????????????????????????????????????????????????????????????????????????????????????????????????????????????????????????????????????????????????????????????????????????????????????????????????????????????????????????????????????????????????????????????????????????????????????????????????????????????????????????????????????????????????????????????????????????????????????????????????????????????????????????????????????????????????????????????????????????????????????????????????????????????????????????????????????????????????????????????????????????????????????????????????????????????????????????????????????
		</sequence>
		<sequence>
			<taxon idref="Pitcairnia_flammea_var._glabrior"/>
			????????????????????????????????????????????????????????????????????????????????????????????????????????????????????????????????????????????????????????????????????????????????????????????????????????????????????????????????????????????????????????????????????????????????????????????????????????????????????????????????????????????????????????????????????????????????????????????????????????????????????????????????????????????????????????????????????????????????????????????????????????????????????????????????????????????????????????????????????????????????????????????????????????????????????????????????????????????????????????????????????????????????????????????????????????????????????????????????????????????????????????????????????????????????????????????????????????????????????????????????????????????????????????????????????????????????????????????????????????????
		</sequence>
		<sequence>
			<taxon idref="Pitcairnia_fuertesii"/>
			????????????????????????????????????????????????????????????????????????????????????????????????????????????????????????????????????????????????????????????????????????????????????????????????????????????????????????????????????????????????????????????????????????????????????????????????????????????????????????????????????????????????????????????????????????????????????????????????????????????????????????????????????????????????????????????????????????????????????????????????????????????????????????????????????????????????????????????????????????????????????????????????????????????????????????????????????????????????????????????????????????????????????????????????????????????????????????????????????????????????????????????????????????????????????????????????????????????????????????????????????????????????????????????????????????????????????????????????????????????
		</sequence>
		<sequence>
			<taxon idref="Pitcairnia_heterophylla"/>
			????????????????????????????????????????????????????????????????????????????????????????????????????????????????????????????????????????????????????????????????????????????????????????????????????????????????????????????????????????????????????????????????????????????????????????????????????????????????????????????????????????????????????????????????????????????????????????????????????????????????????????????????????????????????????????????????????????????????????????????????????????????????????????????????????????????????????????????????????????????????????????????????????????????????????????????????????????????????????????????????????????????????????????????????????????????????????????????????????????????????????????????????????????????????????????????????????????????????????????????????????????????????????????????????????????????????????????????????????????????
		</sequence>
		<sequence>
			<taxon idref="Pitcairnia_hirtzii"/>
			???????????TTCCAAATTCAGAGAAACCCTGGAATTCAAAATGGGCAATCCTGAGCCAAATCTTGATTTTTGGAAAACAAGGGTATAAAACTAGAATAAAAAGGGATAGGTGCAGAGACTCAATGGAAGCTGTTCTAACGAATAGAGTTGACTACGTTGCGTCGGTAGCTGGAATCCCTCTATCAAAATTCGAGAAAGGATGGCCATATATACCTAATACGTACGTATACATACTGACATATCAAACGATTAATCACGACACGAATACATATCGTATAATATATTTATATTATTAATGTTTATTATAACATTATGAATGATTATGAAATCATGAAATATGAATGAAATTCGGAAAAAATTAAGAGTTATTGTGAATCCATTCCAATCCAACAAAAATCGAATATTCAGTAATAAAATCATTCATTCCAGAGTTTGATAGATCTTTTGAAAAATTGATTAATCGGACGAGAATAAAGAGAGAGTCCCATTCTACATGTCAATACCGACAACAATGAAATTTTTAGTAAGAGGAAAATCCGTCGACTTTATAAATCGTGAGGGTTCAAGTCCCTCTATCCCCAATAAAAAGCCCATTTTACTTCCTAACTATTTATCCTCTTTTGTTTTTTCATTGATGAAAAAACAAAATTCACTATCTTTCTCATTCATTCTACTCTTTCACAAATGGATCCGAACAGAAATCCTTGGATCTTATCCCATACAAATGAGGATATATAGGTAAACAATCTCTATTAGTAAATAATTCACAATCCATATCATTATCCTTATATTTACTAGGTCAAATTTTTTATTTTTTGTTTTAGTCCCTTTAATTGACATAGATACAAGTACTCTACTAGGATGATGCACAAAA
		</sequence>
		<sequence>
			<taxon idref="Pitcairnia_integrifolia"/>
			????????????????????????????????????????????????????????????????????????????????????????????????????????????????????????????????????????????????????????????????????????????????????????????????????????????????????????????????????????????????????????????????????????????????????????????????????????????????????????????????????????????????????????????????????????????????????????????????????????????????????????????????????????????????????????????????????????????????????????????????????????????????????????????????????????????????????????????????????????????????????????????????????????????????????????????????????????????????????????????????????????????????????????????????????????????????????????????????????????????????????????????????????????????????????????????????????????????????????????????????????????????????????????????????????????????????????????????????????????????
		</sequence>
		<sequence>
			<taxon idref="Pitcairnia_jimenezii"/>
			????????????????????????????????????????????????????????????????????????????????????????????????????????????????????????????????????????????????????????????????????????????????????????????????????????????????????????????????????????????????????????????????????????????????????????????????????????????????????????????????????????????????????????????????????????????????????????????????????????????????????????????????????????????????????????????????????????????????????????????????????????????????????????????????????????????????????????????????????????????????????????????????????????????????????????????????????????????????????????????????????????????????????????????????????????????????????????????????????????????????????????????????????????????????????????????????????????????????????????????????????????????????????????????????????????????????????????????????????????????
		</sequence>
		<sequence>
			<taxon idref="Pitcairnia_lignosa"/>
			????????????????????????????????????????????????????????????????????????????????????????????????????????????????????????????????????????????????????????????????????????????????????????????????????????????????????????????????????????????????????????????????????????????????????????????????????????????????????????????????????????????????????????????????????????????????????????????????????????????????????????????????????????????????????????????????????????????????????????????????????????????????????????????????????????????????????????????????????????????????????????????????????????????????????????????????????????????????????????????????????????????????????????????????????????????????????????????????????????????????????????????????????????????????????????????????????????????????????????????????????????????????????????????????????????????????????????????????????????????
		</sequence>
		<sequence>
			<taxon idref="Pitcairnia_loki-schmidtiae"/>
			????????????????????????????????????????????????????????????????????????????????????????????????????????????????????????????????????????????????????????????????????????????????????????????????????????????????????????????????????????????????????????????????????????????????????????????????????????????????????????????????????????????????????????????????????????????????????????????????????????????????????????????????????????????????????????????????????????????????????????????????????????????????????????????????????????????????????????????????????????????????????????????????????????????????????????????????????????????????????????????????????????????????????????????????????????????????????????????????????????????????????????????????????????????????????????????????????????????????????????????????????????????????????????????????????????????????????????????????????????????
		</sequence>
		<sequence>
			<taxon idref="Pitcairnia_macrochlamys"/>
			????????????????????????????????????????????????????????????????????????????????????????????????????????????????????????????????????????????????????????????????????????????????????????????????????????????????????????????????????????????????????????????????????????????????????????????????????????????????????????????????????????????????????????????????????????????????????????????????????????????????????????????????????????????????????????????????????????????????????????????????????????????????????????????????????????????????????????????????????????????????????????????????????????????????????????????????????????????????????????????????????????????????????????????????????????????????????????????????????????????????????????????????????????????????????????????????????????????????????????????????????????????????????????????????????????????????????????????????????????????
		</sequence>
		<sequence>
			<taxon idref="Pitcairnia_maidifolia"/>
			????????????????????????????????????????????????????????????????????????????????????????????????????????????????????????????????????????????????????????????????????????????????????????????????????????????????????????????????????????????????????????????????????????????????????????????????????????????????????????????????????????????????????????????????????????????????????????????????????????????????????????????????????????????????????????????????????????????????????????????????????????????????????????????????????????????????????????????????????????????????????????????????????????????????????????????????????????????????????????????????????????????????????????????????????????????????????????????????????????????????????????????????????????????????????????????????????????????????????????????????????????????????????????????????????????????????????????????????????????????
		</sequence>
		<sequence>
			<taxon idref="Pitcairnia_nigra"/>
			????????????????????????????????????????????????????????????????????????????????????????????????????????????????????????????????????????????????????????????????????????????????????????????????????????????????????????????????????????????????????????????????????????????????????????????????????????????????????????????????????????????????????????????????????????????????????????????????????????????????????????????????????????????????????????????????????????????????????????????????????????????????????????????????????????????????????????????????????????????????????????????????????????????????????????????????????????????????????????????????????????????????????????????????????????????????????????????????????????????????????????????????????????????????????????????????????????????????????????????????????????????????????????????????????????????????????????????????????????????
		</sequence>
		<sequence>
			<taxon idref="Pitcairnia_orchidifolia"/>
			???????????TTCCAAATTCAGAGAAACCCTGGAATTCAAAATGGGCAATCCTGAGCCAAATCTTGATTTTTGGAAAACAAGGGTATAAAACTAGAATAAAAAGGGATAGGTGCAGAGACTCAATGGAAGCTGTTCTAACGAATAGAGTTGACTACGTTGCGTCGGTAGCTGGAATCCCTCTATCAAAATTCGAGAAAGGATGGCCATATATACCTAATACGTACGTATACATACTGACATATCAAACGATTAATCACGACACGAATACATATCGTATAATATATTTATATTATTAATGTTTATTATAACATTATGAATGATTATGAAATCATGAAATATGAATGAAATTCGGAAAAAATTAAGAGTTATTGTGAATCCATTCCAATCCAACAAAAATCGAATATTCAGTAATAAAATCATTCATTCCAGAGTTTGATAGATCTTTTGAAAAATTGATTAATCGGACGAGAATAAAGAGAGAGTCCCATTCTACATGTCAATACCGACAACAATGAAATTTTTAGTAAGAGGAAAATCCGTCGACTTTATAAATCGTGAGGGTTCAAGTCCCTCTATCCCCAATAAAAAGCCCATTTTACTTCCTAACTATTTATCCTCTTTTGTTTTTTCATTGATGAAAAAACAAAATTCACTATCTTTCTCATTCATTCTACTCTTTCACAAATGGATCCGAACAGAAATCTTTGGATCTTATCCCATACAAATGAGGATATATAAGTAAACAATCTCTATTAGTAAATAATTCACAATCCATATCATTATCCTTATATTTACTAGGTCAAATTATTTATTTTTTGTTTTAGTCCCTTTAATTTACATAGATACAAGTACTCTACTAGGATGATGCACAAAA
		</sequence>
		<sequence>
			<taxon idref="Pitcairnia_piepenbringii"/>
			????????????????????????????????????????????????????????????????????????????????????????????????????????????????????????????????????????????????????????????????????????????????????????????????????????????????????????????????????????????????????????????????????????????????????????????????????????????????????????????????????????????????????????????????????????????????????????????????????????????????????????????????????????????????????????????????????????????????????????????????????????????????????????????????????????????????????????????????????????????????????????????????????????????????????????????????????????????????????????????????????????????????????????????????????????????????????????????????????????????????????????????????????????????????????????????????????????????????????????????????????????????????????????????????????????????????????????????????????????????
		</sequence>
		<sequence>
			<taxon idref="Pitcairnia_poortmanii"/>
			????????????????AATTCAGAGAAACCCTGGAATTCAAAATGGGCAATCCTGAGCCAAATCTTGATTTTTGGAAAACAAGGGTATAAAACTAGAATAAAAAGGGATAGGTGCAGAGACTCAATGGAAGCTGTTCTAACGAATAGAGTTGACTACGTTGCGTCGGTAGCTGGAATCCCTCTATCAAAATTCGAGAAAGGATGGCCATATATACCTAATACGTACGTATACATACTGACATATCAAACGATTAATCACGACACGAATACATATCGTATAATATATTTATATTATTAATGTTTATTATAACATTATGAATGATTATGAAATCATGAAATATGAATGAAATTCGGAAAAAATTAAGAGTTATTGTGAATCCATTCCAATCCAACAAAAATCGAATATTCAGTAATAAAATCATTCATTCCGGAGTTTGATAGATCTTTTGAAAAATTGATTAATCGGACGAGAATAAAGAGAGAGTCCCATTCTACATGTCAATACCGACAACAATGAAATTTTTAGTAAGAGGAAAATCCGTCGACTTTATAAATCGTGAGGGTTCAAGTCCCTCTATCCCCAATAAAAAGCCCATTTTACTTCCTAACAATTTATCCTCTTTTGTTTTTTCATTGATGAAAAAACAAAATTCACTATCTTTCTCATTCATTCTACTCTTTCACAAATGGATCCGAACAGAAATCTTTGGATCTTATCCCATACAAATGAGGATATATAGGTAAACAATCTCTATTAGTAAATAATTCGCAATCCATATCATTATCCTTATATTTACTAGGTCAAATTTTTTATTTTTTGTTTTAGTCCCTTTAATTGACATAGATACAAGTACTCTACTAGGATGATGCACAAAA
		</sequence>
		<sequence>
			<taxon idref="Pitcairnia_prolifera"/>
			????????????????????????????????????????????????????????????????????????????????????????????????????????????????????????????????????????????????????????????????????????????????????????????????????????????????????????????????????????????????????????????????????????????????????????????????????????????????????????????????????????????????????????????????????????????????????????????????????????????????????????????????????????????????????????????????????????????????????????????????????????????????????????????????????????????????????????????????????????????????????????????????????????????????????????????????????????????????????????????????????????????????????????????????????????????????????????????????????????????????????????????????????????????????????????????????????????????????????????????????????????????????????????????????????????????????????????????????????????????
		</sequence>
		<sequence>
			<taxon idref="Pitcairnia_pseudoundulata"/>
			????????????????????????????????????????????????????????????????????????????????????????????????????????????????????????????????????????????????????????????????????????????????????????????????????????????????????????????????????????????????????????????????????????????????????????????????????????????????????????????????????????????????????????????????????????????????????????????????????????????????????????????????????????????????????????????????????????????????????????????????????????????????????????????????????????????????????????????????????????????????????????????????????????????????????????????????????????????????????????????????????????????????????????????????????????????????????????????????????????????????????????????????????????????????????????????????????????????????????????????????????????????????????????????????????????????????????????????????????????????
		</sequence>
		<sequence>
			<taxon idref="Pitcairnia_pungens"/>
			????????????????????????????????????????????????????????????????????????????????????????????????????????????????????????????????????????????????????????????????????????????????????????????????????????????????????????????????????????????????????????????????????????????????????????????????????????????????????????????????????????????????????????????????????????????????????????????????????????????????????????????????????????????????????????????????????????????????????????????????????????????????????????????????????????????????????????????????????????????????????????????????????????????????????????????????????????????????????????????????????????????????????????????????????????????????????????????????????????????????????????????????????????????????????????????????????????????????????????????????????????????????????????????????????????????????????????????????????????????
		</sequence>
		<sequence>
			<taxon idref="Pitcairnia_punicea"/>
			CACA?GGTAACTTCCAAATTCAGAGAAACCCTGGAATTCAAAATGGGCAATCCTGAGCCAAATCTTGATTTTTGGAAAACAAGGGTATAAAACTAGAATAAAAAGGGATAGGTGCAGAGACTCAATGGAAGCTGTTCTAACGAATAGAGTTGACTACGTTGCGTCGGTAGCTGGAATCCCTCTATCAAAATTCGAGAAAGGATGGCCATATATACCTAATACGTACGTATACATACTGATATATCAAACGATTAATCACGACACGAATACATATCGTATAATATATTTATATTATTAATGTTTATTATAACATTATGAATGATTATGAAATCATGAAATATGAATGAAATTCGGAAAAAATTAAGAGTTATTGTGAATCCATTCCAATCCAACAAAAATCGAATATTCAGTAATAAAATCATTCATTCCAGAGTTTGATAGATCTTTTGAAAAATTGATTAATCGGACGAGAATAAAGAGAGAGTCCCATTCTACATGTCAATACCGACAACAATGAAATTTTTAGTAAGAGGAAAATCCGTCGACTTTATAAATCGTGAGGGTTCAAGTCCCTCTATCCCCAATAAAAAGCCCATTTTACTTCCTAACTATTTATCCTCTTTTGTTTTTTCATTGATGAAAAAACAAAATTCACTATCTTTCTCATTCATTCTACTCTTTCACAAATGGATCCGAACAGAAATCTTTGGATCTTATCCCATACAAATGAGGATATATAGGTAAACAATCTCTATTAGTAAATAATTCACAATCCATATCATTATCCTTATATTTACTAGGTCAAATTTTTTATTTTTTGTTTTAGTCCCTTTAATTGACATAGATACAAGTACTCTACTAGGATGATGCACAAAA
		</sequence>
		<sequence>
			<taxon idref="Pitcairnia_rectiflora"/>
			????????????????????????????????????????????????????????????????????????????????????????????????????????????????????????????????????????????????????????????????????????????????????????????????????????????????????????????????????????????????????????????????????????????????????????????????????????????????????????????????????????????????????????????????????????????????????????????????????????????????????????????????????????????????????????????????????????????????????????????????????????????????????????????????????????????????????????????????????????????????????????????????????????????????????????????????????????????????????????????????????????????????????????????????????????????????????????????????????????????????????????????????????????????????????????????????????????????????????????????????????????????????????????????????????????????????????????????????????????????
		</sequence>
		<sequence>
			<taxon idref="Pitcairnia_recurvata"/>
			????????????????????????????????????????????????????????????????????????????????????????????????????????????????????????????????????????????????????????????????????????????????????????????????????????????????????????????????????????????????????????????????????????????????????????????????????????????????????????????????????????????????????????????????????????????????????????????????????????????????????????????????????????????????????????????????????????????????????????????????????????????????????????????????????????????????????????????????????????????????????????????????????????????????????????????????????????????????????????????????????????????????????????????????????????????????????????????????????????????????????????????????????????????????????????????????????????????????????????????????????????????????????????????????????????????????????????????????????????????
		</sequence>
		<sequence>
			<taxon idref="Pitcairnia_reflexiflora"/>
			????????????????????????????????????????????????????????????????????????????????????????????????????????????????????????????????????????????????????????????????????????????????????????????????????????????????????????????????????????????????????????????????????????????????????????????????????????????????????????????????????????????????????????????????????????????????????????????????????????????????????????????????????????????????????????????????????????????????????????????????????????????????????????????????????????????????????????????????????????????????????????????????????????????????????????????????????????????????????????????????????????????????????????????????????????????????????????????????????????????????????????????????????????????????????????????????????????????????????????????????????????????????????????????????????????????????????????????????????????????
		</sequence>
		<sequence>
			<taxon idref="Pitcairnia_riparia"/>
			????????????????????????????????????????????????????????????????????????????????????????????????????????????????????????????????????????????????????????????????????????????????????????????????????????????????????????????????????????????????????????????????????????????????????????????????????????????????????????????????????????????????????????????????????????????????????????????????????????????????????????????????????????????????????????????????????????????????????????????????????????????????????????????????????????????????????????????????????????????????????????????????????????????????????????????????????????????????????????????????????????????????????????????????????????????????????????????????????????????????????????????????????????????????????????????????????????????????????????????????????????????????????????????????????????????????????????????????????????????
		</sequence>
		<sequence>
			<taxon idref="Pitcairnia_roseoalba"/>
			????????????????????????????????????????????????????????????????????????????????????????????????????????????????????????????????????????????????????????????????????????????????????????????????????????????????????????????????????????????????????????????????????????????????????????????????????????????????????????????????????????????????????????????????????????????????????????????????????????????????????????????????????????????????????????????????????????????????????????????????????????????????????????????????????????????????????????????????????????????????????????????????????????????????????????????????????????????????????????????????????????????????????????????????????????????????????????????????????????????????????????????????????????????????????????????????????????????????????????????????????????????????????????????????????????????????????????????????????????????
		</sequence>
		<sequence>
			<taxon idref="Pitcairnia_rubronigriflora"/>
			????????????????????????????????????????????????????????????????????????????????????????????????????????????????????????????????????????????????????????????????????????????????????????????????????????????????????????????????????????????????????????????????????????????????????????????????????????????????????????????????????????????????????????????????????????????????????????????????????????????????????????????????????????????????????????????????????????????????????????????????????????????????????????????????????????????????????????????????????????????????????????????????????????????????????????????????????????????????????????????????????????????????????????????????????????????????????????????????????????????????????????????????????????????????????????????????????????????????????????????????????????????????????????????????????????????????????????????????????????????
		</sequence>
		<sequence>
			<taxon idref="Pitcairnia_sanguinea"/>
			????????????????????????????????????????????????????????????????????????????????????????????????????????????????????????????????????????????????????????????????????????????????????????????????????????????????????????????????????????????????????????????????????????????????????????????????????????????????????????????????????????????????????????????????????????????????????????????????????????????????????????????????????????????????????????????????????????????????????????????????????????????????????????????????????????????????????????????????????????????????????????????????????????????????????????????????????????????????????????????????????????????????????????????????????????????????????????????????????????????????????????????????????????????????????????????????????????????????????????????????????????????????????????????????????????????????????????????????????????????
		</sequence>
		<sequence>
			<taxon idref="Pitcairnia_smithiorum"/>
			????????????????????????????????????????????????????????????????????????????????????????????????????????????????????????????????????????????????????????????????????????????????????????????????????????????????????????????????????????????????????????????????????????????????????????????????????????????????????????????????????????????????????????????????????????????????????????????????????????????????????????????????????????????????????????????????????????????????????????????????????????????????????????????????????????????????????????????????????????????????????????????????????????????????????????????????????????????????????????????????????????????????????????????????????????????????????????????????????????????????????????????????????????????????????????????????????????????????????????????????????????????????????????????????????????????????????????????????????????????
		</sequence>
		<sequence>
			<taxon idref="Pitcairnia_spicata"/>
			????????????????????????????????????????????????????????????????????????????????????????????????????????????????????????????????????????????????????????????????????????????????????????????????????????????????????????????????????????????????????????????????????????????????????????????????????????????????????????????????????????????????????????????????????????????????????????????????????????????????????????????????????????????????????????????????????????????????????????????????????????????????????????????????????????????????????????????????????????????????????????????????????????????????????????????????????????????????????????????????????????????????????????????????????????????????????????????????????????????????????????????????????????????????????????????????????????????????????????????????????????????????????????????????????????????????????????????????????????????
		</sequence>
		<sequence>
			<taxon idref="Pitcairnia_sprucei"/>
			????????????????????????????????????????????????????????????????????????????????????????????????????????????????????????????????????????????????????????????????????????????????????????????????????????????????????????????????????????????????????????????????????????????????????????????????????????????????????????????????????????????????????????????????????????????????????????????????????????????????????????????????????????????????????????????????????????????????????????????????????????????????????????????????????????????????????????????????????????????????????????????????????????????????????????????????????????????????????????????????????????????????????????????????????????????????????????????????????????????????????????????????????????????????????????????????????????????????????????????????????????????????????????????????????????????????????????????????????????????
		</sequence>
		<sequence>
			<taxon idref="Pitcairnia_squarrosa"/>
			????????????????????????????????????????????????????????????????????????????????????????????????????????????????????????????????????????????????????????????????????????????????????????????????????????????????????????????????????????????????????????????????????????????????????????????????????????????????????????????????????????????????????????????????????????????????????????????????????????????????????????????????????????????????????????????????????????????????????????????????????????????????????????????????????????????????????????????????????????????????????????????????????????????????????????????????????????????????????????????????????????????????????????????????????????????????????????????????????????????????????????????????????????????????????????????????????????????????????????????????????????????????????????????????????????????????????????????????????????????
		</sequence>
		<sequence>
			<taxon idref="Pitcairnia_staminea"/>
			????????????????????????????????????????????????????????????????????????????????????????????????????????????????????????????????????????????????????????????????????????????????????????????????????????????????????????????????????????????????????????????????????????????????????????????????????????????????????????????????????????????????????????????????????????????????????????????????????????????????????????????????????????????????????????????????????????????????????????????????????????????????????????????????????????????????????????????????????????????????????????????????????????????????????????????????????????????????????????????????????????????????????????????????????????????????????????????????????????????????????????????????????????????????????????????????????????????????????????????????????????????????????????????????????????????????????????????????????????????
		</sequence>
		<sequence>
			<taxon idref="Pitcairnia_sulphurea"/>
			????????????????????????????????????????????????????????????????????????????????????????????????????????????????????????????????????????????????????????????????????????????????????????????????????????????????????????????????????????????????????????????????????????????????????????????????????????????????????????????????????????????????????????????????????????????????????????????????????????????????????????????????????????????????????????????????????????????????????????????????????????????????????????????????????????????????????????????????????????????????????????????????????????????????????????????????????????????????????????????????????????????????????????????????????????????????????????????????????????????????????????????????????????????????????????????????????????????????????????????????????????????????????????????????????????????????????????????????????????????
		</sequence>
		<sequence>
			<taxon idref="Pitcairnia_utcubambensis"/>
			????????????????????????????????????????????????????????????????????????????????????????????????????????????????????????????????????????????????????????????????????????????????????????????????????????????????????????????????????????????????????????????????????????????????????????????????????????????????????????????????????????????????????????????????????????????????????????????????????????????????????????????????????????????????????????????????????????????????????????????????????????????????????????????????????????????????????????????????????????????????????????????????????????????????????????????????????????????????????????????????????????????????????????????????????????????????????????????????????????????????????????????????????????????????????????????????????????????????????????????????????????????????????????????????????????????????????????????????????????????
		</sequence>
		<sequence>
			<taxon idref="Pitcairnia_villetaensis"/>
			????????????????????????????????????????????????????????????????????????????????????????????????????????????????????????????????????????????????????????????????????????????????????????????????????????????????????????????????????????????????????????????????????????????????????????????????????????????????????????????????????????????????????????????????????????????????????????????????????????????????????????????????????????????????????????????????????????????????????????????????????????????????????????????????????????????????????????????????????????????????????????????????????????????????????????????????????????????????????????????????????????????????????????????????????????????????????????????????????????????????????????????????????????????????????????????????????????????????????????????????????????????????????????????????????????????????????????????????????????????
		</sequence>
		<sequence>
			<taxon idref="Pitcairnia_wendlandii"/>
			???????????????????????????????????????????TGGGCAATCCTGAGCCAAATCTTGATTTTTGGAAAACAAGGGTATAAAACTAGAATAAAAAGGGATAGGTGCAGAGACTCAATGGAAGCTGTTCTAACGAATAGAGTTGACTACGTTGCGTCGGTAGCTGGAATCCCTCTATCAAAATTCGAGAAAGGATGGCCATATATACCTAATACGTACGTATACATACTGACATATCAAACGATTAATCACGACACGAATACATATCGTATAATATATTTATATTATTAATGTTTATTATAACATTATGAATGATTATGAAATCATGAAATATGAATGAAATTCGGAAAAAATTAAGAGTTATTGTGAATCCATTCCAATCCAACAAAAATCGAATATTCAGTAATAAAATCATTCATTCCAGAGTTTGATAGATCTTTTGAAAAATTGATTAATCGGACGAGAATAAAGAGAGAGTCCCATTCTACATGTCAATACCGACAACAATGAAATTTTTAGTAAGAGGAAAATCCGTCGACTTTATAAATCGTGAGGGTTCAAGTCCCTCTATCCCCAATAAAAAGCCCATTTTACTTCCTAACTATTTATCCTCTTTTGTTTTTTCATTGATGAAAAAACAAAATTCACTATCTTTCTCATTCATTCTACTCTTTCACAAATGGATCCGAACAGAAATCTTTGGATCTTATCCCATACAAATGAGGATATATAGGTAAACAATCTCTATTAGTAAATAATTCACAATCCATATCATTATCCTTATATTTACTAGGTCAAATTTTTTATTTTTTGTTTTAGTCCCTTTAATTGACATAGATACAAGTACTCTACTAGGATGATGCACAAAA
		</sequence>
		<sequence>
			<taxon idref="Pitcairnia_xanthocalyx"/>
			????????????????????????????????????????????????????????????????????????????????????????????????????????????????????????????????????????????????????????????????????????????????????????????????????????????????????????????????????????????????????????????????????????????????????????????????????????????????????????????????????????????????????????????????????????????????????????????????????????????????????????????????????????????????????????????????????????????????????????????????????????????????????????????????????????????????????????????????????????????????????????????????????????????????????????????????????????????????????????????????????????????????????????????????????????????????????????????????????????????????????????????????????????????????????????????????????????????????????????????????????????????????????????????????????????????????????????????????????????????
		</sequence>
		<sequence>
			<taxon idref="Pitcairnia_yaupibajaensis"/>
			????????????????????????????????????????????????????????????????????????????????????????????????????????????????????????????????????????????????????????????????????????????????????????????????????????????????????????????????????????????????????????????????????????????????????????????????????????????????????????????????????????????????????????????????????????????????????????????????????????????????????????????????????????????????????????????????????????????????????????????????????????????????????????????????????????????????????????????????????????????????????????????????????????????????????????????????????????????????????????????????????????????????????????????????????????????????????????????????????????????????????????????????????????????????????????????????????????????????????????????????????????????????????????????????????????????????????????????????????????????
		</sequence>
		<sequence>
			<taxon idref="Portea_alatisepala"/>
			????????????????????????????????????????????????????????????????????????????????????????????????????????????????????????????????????????????????????????????????????????????????????????????????????????????????????????????????????????????????????????????????????????????????????????????????????????????????????????????????????????????????????????????????????????????????????????????????????????????????????????????????????????????????????????????????????????????????????????????????????????????????????????????????????????????????????????????????????????????????????????????????????????????????????????????????????????????????????????????????????????????????????????????????????????????????????????????????????????????????????????????????????????????????????????????????????????????????????????????????????????????????????????????????????????????????????????????????????????????
		</sequence>
		<sequence>
			<taxon idref="Portea_filifera"/>
			????????????????????????????????????????????????????????????????????????????????????????????????????????????????????????????????????????????????????????????????????????????????????????????????????????????????????????????????????????????????????????????????????????????????????????????????????????????????????????????????????????????????????????????????????????????????????????????????????????????????????????????????????????????????????????????????????????????????????????????????????????????????????????????????????????????????????????????????????????????????????????????????????????????????????????????????????????????????????????????????????????????????????????????????????????????????????????????????????????????????????????????????????????????????????????????????????????????????????????????????????????????????????????????????????????????????????????????????????????????
		</sequence>
		<sequence>
			<taxon idref="Portea_grandiflora"/>
			????????????????????????????????????????????????????????????????????????????????????????????????????????????????????????????????????????????????????????????????????????????????????????????????????????????????????????????????????????????????????????????????????????????????????????????????????????????????????????????????????????????????????????????????????????????????????????????????????????????????????????????????????????????????????????????????????????????????????????????????????????????????????????????????????????????????????????????????????????????????????????????????????????????????????????????????????????????????????????????????????????????????????????????????????????????????????????????????????????????????????????????????????????????????????????????????????????????????????????????????????????????????????????????????????????????????????????????????????????????
		</sequence>
		<sequence>
			<taxon idref="Portea_kermesina"/>
			????????????????????????????????????????????????????????????????????????????????????????????????????????????????????????????????????????????????????????????????????????????????????????????????????????????????????????????????????????????????????????????????????????????????????????????????????????????????????????????????????????????????????????????????????????????????????????????????????????????????????????????????????????????????????????????????????????????????????????????????????????????????????????????????????????????????????????????????????????????????????????????????????????????????????????????????????????????????????????????????????????????????????????????????????????????????????????????????????????????????????????????????????????????????????????????????????????????????????????????????????????????????????????????????????????????????????????????????????????????
		</sequence>
		<sequence>
			<taxon idref="Portea_nana"/>
			????????????????????????????????????????????????????????????????????????????????????????????????????????????????????????????????????????????????????????????????????????????????????????????????????????????????????????????????????????????????????????????????????????????????????????????????????????????????????????????????????????????????????????????????????????????????????????????????????????????????????????????????????????????????????????????????????????????????????????????????????????????????????????????????????????????????????????????????????????????????????????????????????????????????????????????????????????????????????????????????????????????????????????????????????????????????????????????????????????????????????????????????????????????????????????????????????????????????????????????????????????????????????????????????????????????????????????????????????????????
		</sequence>
		<sequence>
			<taxon idref="Portea_petropolitana"/>
			????????????????????????????????????????????????????????????????????????????????????????????????????????????????????????????????????????????????????????????????????????????????????????????????????????????????????????????????????????????????????????????????????????????????????????????????????????????????????????????????????????????????????????????????????????????????????????????????????????????????????????????????????????????????????????????????????????????????????????????????????????????????????????????????????????????????????????????????????????????????????????????????????????????????????????????????????????????????????????????????????????????????????????????????????????????????????????????????????????????????????????????????????????????????????????????????????????????????????????????????????????????????????????????????????????????????????????????????????????????
		</sequence>
		<sequence>
			<taxon idref="Portea_petropolitana_var._extensa"/>
			?????GGTAACTTCCGAATTCAGAGAAACCCTGGAATTAAAAATGGGCAATCCTGAGCCAAATCTTTATTTTGGGAAAACGAGGGTATAAAACTAGAATAAAAAGGGATAGGTGCAGAGACTCAATGGAAGCTGTTCTAACGAATAGAGTTGACTACGTTGCGTCAGTAGCTGGAATCCCTCTATCGAAATTCGAGAAAGGATGGCCATATATACCTAATACGTACGTATACATACTGACATATCAAACGATTAATCACGACACGAATCCATATCGTATAATATATTTATATTATTAATGTTTATTATAACATTATGAATGATTATGAAATCATGAA------ATGAAATTCGGAAAAAATTAAGAGTTATTGTGAATCCATTCCAATCCAACAAAAATCGAATATTCAGTAATAAAATCATTCATTCCAGAGTTTGATAGATCTTTTGAAAAATTGATTAATCGGACGAGAATAAAGAGAGAGTCCCATTCTACATGTCAATACCGACAACAATGAAATTTATAGTAAGAGGAAAATCCGTCGACTTTATAAATCGTGAGGGTTCAAGTCCCTCTATCCCCAATAAAGAGCCCATTTTACTTCCTAACTATTTATCCTCTTTTGTTTTTTCATTGATGAAAAAACAAAATTCACTATCTTTCTCATTCATTCTACTCTTTCACAAATGGATCCGAACAGAAATCTTTGGATCTTATCCCATACAAATGAAGATATATAGGTAAACAATCTCTATTATTAAATAATTCACAATCCATATCATTATCCTTATATTGACTAGGTCCAATTTTGTATTTTTTGTTTTAGTCCCTTGAATTGACATAGATACAAGTACTCG-----GATGATGCACAAAA
		</sequence>
		<sequence>
			<taxon idref="Portea_petropolitana_var._noettigii"/>
			????????????????????????????????????????????????????????????????????????????????????????????????????????????????????????????????????????????????????????????????????????????????????????????????????????????????????????????????????????????????????????????????????????????????????????????????????????????????????????????????????????????????????????????????????????????????????????????????????????????????????????????????????????????????????????????????????????????????????????????????????????????????????????????????????????????????????????????????????????????????????????????????????????????????????????????????????????????????????????????????????????????????????????????????????????????????????????????????????????????????????????????????????????????????????????????????????????????????????????????????????????????????????????????????????????????????????????????????????????????
		</sequence>
		<sequence>
			<taxon idref="Pseudalcantarea_grandis"/>
			CACA????????????????????????????????????????????????????????????????????????????????????????????????????????????????????????????????????????????????????????????????????????????????????????????????????????????????????????????????????????????????????????????????????????????????????????????????????????????????????????????????????????????????????????????????????????????????????????????????????????????????????????????????????????????????????????????????????????????????????????????????????????????????????????????????????????????????????????????????????????????????????????????????????????????????????????????????????????????????????????????????????????????????????????????????????????????????????????????????????????????????????????????????????????????????????????????????????????????????????????????????????????????????????????????????????????????????????????????????????????
		</sequence>
		<sequence>
			<taxon idref="Pseudalcantarea_macropetala"/>
			CACA????????????????????????????????????????????????????????????????????????????????????????????????????????????????????????????????????????????????????????????????????????????????????????????????????????????????????????????????????????????????????????????????????????????????????????????????????????????????????????????????????????????????????????????????????????????????????????????????????????????????????????????????????????????????????????????????????????????????????????????????????????????????????????????????????????????????????????????????????????????????????????????????????????????????????????????????????????????????????????????????????????????????????????????????????????????????????????????????????????????????????????????????????????????????????????????????????????????????????????????????????????????????????????????????????????????????????????????????????????
		</sequence>
		<sequence>
			<taxon idref="Pseudalcantarea_viridiflora"/>
			CACA?GGTAACTTCCAAATTCAGAGAAACCCTGGAATTAAAAATGGGCAATCCTGAGCCAAATCTTTCTTTTGGGAAAACAAGGGTATAAAACTAGAATAAAAAAGGATAGGTGCAGAGACTCAATGGAAGCCGTTCTAACGAATAGAGTTGACTACGTTGCGTCGGTAGCTGGAATCCCTCTATCGAAATTAGAGAAA----GGCCATATATACCTAATACGTACGTATACATACTGACATATCAAACGATTAATCACGACACGAATCCATATCATATAATATATTTATATTATTAATGTTTATTATAACATTATGAATGATTATGAAATCATGAAATATGAATGAAATTCGGAAAAAATTCAGAGTTATTGTGAATCCATTCCAATCGAACAAAAATCGACTATTCAGTAATAAAATCATTCATTCCAGAGTTTGATAGATCTTTTGAAAAATTGATTAATCGGACGAGAATAAAGAGAGAGTCCCATTCTACATGTCAATACCGACAACAATGAAATTTATAGTAAGAGGAAAATCCGTCGACTTTATAAATCGTGAGGGTTCAAGTCCCTCTATCCCCAATAAAAAGCCCATTTTACTTTCTAACTATTTTTCCTCTTTTGTTTTTTCATCAATGAAAAAACAAAATTCACTATCTTTCTCATTCATTCTACTCTTTCACAAATGGATCCGAACAGAAATCTTTGGATCTTATCCCATACAAATGAAGATATATAGGCAAAAAATCTCTATTATTAAATAATTCACAATCCATATCATTATCCTTATATTTACTAGGTCAAATTTTTTATTTTTTGTTTTAGTCCCTTTAATTGACATAGATACAAGTACTCTACTAGGATGATGCACAAAA
		</sequence>
		<sequence>
			<taxon idref="Pseudaraeococcus_parviflorus"/>
			????????????????????????????????????????????????????????????????????????????????????????????????????????????????????????????????????????????????????????????????????????????????????????????????????????????????????????????????????????????????????????????????????????????????????????????????????????????????????????????????????????????????????????????????????????????????????????????????????????????????????????????????????????????????????????????????????????????????????????????????????????????????????????????????????????????????????????????????????????????????????????????????????????????????????????????????????????????????????????????????????????????????????????????????????????????????????????????????????????????????????????????????????????????????????????????????????????????????????????????????????????????????????????????????????????????????????????????????????????????
		</sequence>
		<sequence>
			<taxon idref="Puya_aequatorialis"/>
			???????????TTCCAAATTCAGAGAAACCCTGGAATTCAAAATGGGCAATCCTGAGCCAAATCTTTGTTTTTGGAAAACAAGGGTATAAAACTAGAATAAAAAAGGATAGGTGCAGAGACTCAATGGAAGCTGTTCTAACGAATAGAGTTGACTACGTTGCGTCAGTAGCTGGAATCCCTCTATCGAAATTCGAGAAAGGATGGCCATATATACCTAATACGTACGTATACATACTGACATATCAAACGATTAATCACGACACGAATCCATATCGTATAATATATTTATATTATTAATG-----TATAACATTATGAATGATTATGAAATCATGAAATATGAATGAAATTCGGAAAAAATTAAGAGTTATTGTGAATCCATTCCAATCCAACAAAAATCGAATATTCAGTAATAAAATCATTCATTCCAGAGTTTGATAGATCTTTTGAAAAATTGATTAATCGGACGAGAATAAAGAGAGAGTCCCATTCTACATGTCAATACCGACAACAATGAAATTTATAGTAAGAGGAAAATCCGTCGACTTTATAAATCGTGAGGGTTCAAGTCCCTCTATCCCCAATAAGGAGCCCATTTTACTTCCTAACTATTTATCCTCTTTTGTTTTTTCATTGATGAAAAAACAAAATTCACTATCTTTCTCATTCATTCTACTCTTTCACAAATGGATCCGAACAGAAATCTTTGGATCTTATCCCATACAAATGAAGATATATAGGTAAACAATCTCTATTATTAAATAATTCACAATCCATATCATTATCCTTATATTTACTAGGTCAAATTTTGTATTTTTTGTTTTAGTCCCTTTAATTGACATAGATACAAGTACTCTACTAGGATGATGCACAAAA
		</sequence>
		<sequence>
			<taxon idref="Puya_alpestris"/>
			???????????TTCCAAATTCAGAGAAACCCTGGAATTAAAAATGGGCAATCCTGAGCCAAATCTTTATTTTGGGAAAACAAGGGTATAAAACTAGAATAAAAAAGGATAGGTGCAGAGACTCAATGGAAGCTGTTCTAACGAATAGAGTTGACTACGTTGCGTCAGTAGCTGGAATCCCTCTATCGAAATTCGAGAAAGGATGGCCATATATACCTAATACGTACGTATACATACTGACATATCAAACGATTAATCACGACACGAATCCATATCGTATAATATATTTATATTATTAATGTTTATTATAACATTATGAATGATTATGAAATCATGAAATATGAATGAAATTCGGAAAAAATTAAGAGTTATTGTGAATCCATTCCAATCCAACAAAAATCGAATATTCAGTAATAAAATCATTCATTCCAGAGTTTGATAGATCTTTTGAAAAATTGATTAATCGGACGAGAATAAAGAGAGAGTCCCATTCTACATGTCAATACCGACAACAATGAAATTTATAGTAAGAGGAAAATCCGTCGACTTTATAAATCGTGAGGGTTCAAGTCCCTCTATCCCCAATAAAGAGCCCACTTTACTTCCTAACTATTTATCCTCTTTTGTTTTTTCATTGATGAAAAAACAAAATTCACTATCTTTCTCATTCATTCTACTCTTTCACAAATGGATCCGAACAGAAATCTTTGGATCTTATCCCATACAAATGAAGATATATAGGTAAACAATCTCTATTATTAAATAATTCACAATCCATATCATTATCCTTATATTTACTAGGTCAAATTTTGTATTTTT??????????????????????????????????????????????????????????
		</sequence>
		<sequence>
			<taxon idref="Puya_angusta"/>
			????????????????????????????????????????????????????????????????????????????????????????????????????????????????????????????????????????????????????????????????????????????????????????????????????????????????????????????????????????????????????????????????????????????????????????????????????????????????????????????????????????????????????????????????????????????????????????????????????????????????????????????????????????????????????????????????????????????????????????????????????????????????????????????????????????????????????????????????????????????????????????????????????????????????????????????????????????????????????????????????????????????????????????????????????????????????????????????????????????????????????????????????????????????????????????????????????????????????????????????????????????????????????????????????????????????????????????????????????????????
		</sequence>
		<sequence>
			<taxon idref="Puya_bicolor"/>
			????????????????????????????????????????????????????????????????????????????????????????????????????????????????????????????????????????????????????????????????????????????????????????????????????????????????????????????????????????????????????????????????????????????????????????????????????????????????????????????????????????????????????????????????????????????????????????????????????????????????????????????????????????????????????????????????????????????????????????????????????????????????????????????????????????????????????????????????????????????????????????????????????????????????????????????????????????????????????????????????????????????????????????????????????????????????????????????????????????????????????????????????????????????????????????????????????????????????????????????????????????????????????????????????????????????????????????????????????????????
		</sequence>
		<sequence>
			<taxon idref="Puya_boliviensis"/>
			????????????????????????????????????????????????????????????????????????????????????????????????????????????????????????????????????????????????????????????????????????????????????????????????????????????????????????????????????????????????????????????????????????????????????????????????????????????????????????????????????????????????????????????????????????????????????????????????????????????????????????????????????????????????????????????????????????????????????????????????????????????????????????????????????????????????????????????????????????????????????????????????????????????????????????????????????????????????????????????????????????????????????????????????????????????????????????????????????????????????????????????????????????????????????????????????????????????????????????????????????????????????????????????????????????????????????????????????????????????
		</sequence>
		<sequence>
			<taxon idref="Puya_castellanosii"/>
			???????????????????????????????????????????????????????AGCCAAATCTTTATTTTGGGAAAACAAGGGTATAAAACTAGAATAAAAAAGGATAGGTGCAGAGACTCAATGGAAGCTGTTCTAACGAATAGAGTTGACTACGTTGCGTCAGTAGCTGGAATCCCTCTATCGAAATTCGAG-AAGGATGGCCATATATACCTAATACGTACGTATACATACTGACATATCAAACGATTAATCACGACACGAATCCATATCGTATAATATATTTATATTATTAATG-----TATAACATTATGAATGATTATGAAATCATGAAATATGAATGAAATTCGGAAAAAATTAAGAGTTATTGTGAATCCATTCCAATCCAACAAAAATCGAATATTCAGTAATAAAATCATTCATTCCAGAGTTTGATAGATCTTTTGAAAAATTGATTAATCGGACGAGAATAAAGAGAGAGTCCCATTCTACATGTCAATACCGACAACAATGAAATTTATAGTAAGAGGAAAATCCGTCGACTTTATAAATCGTGAGGGTTCAAGTCCCTCTATCCCCAATAAGGAGCCCATTTTACTTCCTAACTATTTATCCTCTTTTGTTTTTTCATTGATGAAAAAACAAAATTCACTATCTTTCTCATTCATTCTACTCTTTCACAAATGGATCCGAACAGAAATCTTTGGATCTTATCCCATACAAATGAAGATATATAGGTAAACAATCTCTATTATTAAATAATTCACAATCCATATCATTATCCTTATATTTACTAGGTCAAATTTTGTATTTTTTGTTTTAGTCCCTTTAATTGACATAGATACA???????????????????????????
		</sequence>
		<sequence>
			<taxon idref="Puya_chilensis"/>
			???????????TTCCAAATTCAGAGAAACCCTGGAATTAAAAATGGGCAATCCTGAGCCAAATCTTTATTTTGGGAAAACAAGGGTATAAAACTAGAATAAAAAAGGATAGGTGCAGAGACTCAATGGAAGCTGTTCTAACGAATAGAGTTGACTACGTTGCGTCAGTAGCTGGAATCCCTCTATCGAAATTCGAGAAAGGATGGCCATATATACCTAATACGTACGTATACATACTGACATATCAAACGATTAATCACGACACGAATCCATATCGTATAATATATTTATATTATTAATGTTTATTATAACATTATGAATGATTATGAAATCATGAAATATGAATGAAATTCGGAAAAAATTAAGAGTTATTGTGAATCCATTCCAATCCAACAAAAATCGAATATTCAGTAATAAAATCATTCATTCCAGAGTTTGATAGATCTTTTGAAAAATTGATTAATCGGACGAGAATAAAGAGAGAGTCCCATTCTACATGTCAATACCGACAACAATGAAATTTATAGTAAGAGGAAAATCCGTCGACTTTATAAATCGTGAGGGTTCAAGTCCCTCTATCCCCAATAAAGAGCCCACTTTACTTCCTAACTATTTATCCTCTTTTGTTTTTTCATTGATGAAAAAACAAAATTCACTATCTTTCTCATTCATTCTACTCTTTCACAAATGGATCCGAACAGAAATCTTTGGATCTTATCCCATACAAATGAAGATATATAGGTAAACAATCTCTATTATTAAATAATTCACAATCCATATCATTATCCTTATATTTACTAGGTCAAATTTTGTATTTTTTGTTTTAGTCCCTTTAATTGACATAGATACAAGTACTCTACTAGGATGATGCACAAAA
		</sequence>
		<sequence>
			<taxon idref="Puya_coerulea"/>
			????????????????????????????????????????????????????????????????????????????????????????????????????????????????????????????????????????????????????????????????????????????????????????????????????????????????????????????????????????????????????????????????????????????????????????????????????????????????????????????????????????????????????????????????????????????????????????????????????????????????????????????????????????????????????????????????????????????????????????????????????????????????????????????????????????????????????????????????????????????????????????????????????????????????????????????????????????????????????????????????????????????????????????????????????????????????????????????????????????????????????????????????????????????????????????????????????????????????????????????????????????????????????????????????????????????????????????????????????????????
		</sequence>
		<sequence>
			<taxon idref="Puya_coerulea_var._violacea"/>
			????????????????????????????????????????????????????????????????????????????????????????????????????????????????????????????????????????????????????????????????????????????????????????????????????????????????????????????????????????????????????????????????????????????????????????????????????????????????????????????????????????????????????????????????????????????????????????????????????????????????????????????????????????????????????????????????????????????????????????????????????????????????????????????????????????????????????????????????????????????????????????????????????????????????????????????????????????????????????????????????????????????????????????????????????????????????????????????????????????????????????????????????????????????????????????????????????????????????????????????????????????????????????????????????????????????????????????????????????????????
		</sequence>
		<sequence>
			<taxon idref="Puya_compacta"/>
			????????????????????????????????????????????????????????????????????????????????????????????????????????????????????????????????????????????????????????????????????????????????????????????????????????????????????????????????????????????????????????????????????????????????????????????????????????????????????????????????????????????????????????????????????????????????????????????????????????????????????????????????????????????????????????????????????????????????????????????????????????????????????????????????????????????????????????????????????????????????????????????????????????????????????????????????????????????????????????????????????????????????????????????????????????????????????????????????????????????????????????????????????????????????????????????????????????????????????????????????????????????????????????????????????????????????????????????????????????????
		</sequence>
		<sequence>
			<taxon idref="Puya_dasylirioides"/>
			????????????????????????????????????????????????????????????????????????????????????????????????????????????????????????????????????????????????????????????????????????????????????????????????????????????????????????????????????????????????????????????????????????????????????????????????????????????????????????????????????????????????????????????????????????????????????????????????????????????????????????????????????????????????????????????????????????????????????????????????????????????????????????????????????????????????????????????????????????????????????????????????????????????????????????????????????????????????????????????????????????????????????????????????????????????????????????????????????????????????????????????????????????????????????????????????????????????????????????????????????????????????????????????????????????????????????????????????????????????
		</sequence>
		<sequence>
			<taxon idref="Puya_densiflora"/>
			????????????????????????????????????????????????????????????????????????????????????????????????????????????????????????????????????????????????????????????????????????????????????????????????????????????????????????????????????????????????????????????????????????????????????????????????????????????????????????????????????????????????????????????????????????????????????????????????????????????????????????????????????????????????????????????????????????????????????????????????????????????????????????????????????????????????????????????????????????????????????????????????????????????????????????????????????????????????????????????????????????????????????????????????????????????????????????????????????????????????????????????????????????????????????????????????????????????????????????????????????????????????????????????????????????????????????????????????????????????
		</sequence>
		<sequence>
			<taxon idref="Puya_dyckioides"/>
			????????????????????????????????????????????????????????????????????????????????????????????????????????????????????????????????????????????????????????????????????????????????????????????????????????????????????????????????????????????????????????????????????????????????????????????????????????????????????????????????????????????????????????????????????????????????????????????????????????????????????????????????????????????????????????????????????????????????????????????????????????????????????????????????????????????????????????????????????????????????????????????????????????????????????????????????????????????????????????????????????????????????????????????????????????????????????????????????????????????????????????????????????????????????????????????????????????????????????????????????????????????????????????????????????????????????????????????????????????????
		</sequence>
		<sequence>
			<taxon idref="Puya_ferreyrae"/>
			????????????????????????????????????????????????????????????????????????????????????????????????????????????????????????????????????????????????????????????????????????????????????????????????????????????????????????????????????????????????????????????????????????????????????????????????????????????????????????????????????????????????????????????????????????????????????????????????????????????????????????????????????????????????????????????????????????????????????????????????????????????????????????????????????????????????????????????????????????????????????????????????????????????????????????????????????????????????????????????????????????????????????????????????????????????????????????????????????????????????????????????????????????????????????????????????????????????????????????????????????????????????????????????????????????????????????????????????????????????
		</sequence>
		<sequence>
			<taxon idref="Puya_ferruginea"/>
			????????????????????????????????????????????????????????????????????????????????????????????????????????????????????????????????????????????????????????????????????????????????????????????????????????????????????????????????????????????????????????????????????????????????????????????????????????????????????????????????????????????????????????????????????????????????????????????????????????????????????????????????????????????????????????????????????????????????????????????????????????????????????????????????????????????????????????????????????????????????????????????????????????????????????????????????????????????????????????????????????????????????????????????????????????????????????????????????????????????????????????????????????????????????????????????????????????????????????????????????????????????????????????????????????????????????????????????????????????????
		</sequence>
		<sequence>
			<taxon idref="Puya_floccosa"/>
			????????????????????????????????????????????????????????????????????????????????????????????????????????????????????????????????????????????????????????????????????????????????????????????????????????????????????????????????????????????????????????????????????????????????????????????????????????????????????????????????????????????????????????????????????????????????????????????????????????????????????????????????????????????????????????????????????????????????????????????????????????????????????????????????????????????????????????????????????????????????????????????????????????????????????????????????????????????????????????????????????????????????????????????????????????????????????????????????????????????????????????????????????????????????????????????????????????????????????????????????????????????????????????????????????????????????????????????????????????????
		</sequence>
		<sequence>
			<taxon idref="Puya_gilmartiniae"/>
			????????????????????????????????????????????????????????????????????????????????????????????????????????????????????????????????????????????????????????????????????????????????????????????????????????????????????????????????????????????????????????????????????????????????????????????????????????????????????????????????????????????????????????????????????????????????????????????????????????????????????????????????????????????????????????????????????????????????????????????????????????????????????????????????????????????????????????????????????????????????????????????????????????????????????????????????????????????????????????????????????????????????????????????????????????????????????????????????????????????????????????????????????????????????????????????????????????????????????????????????????????????????????????????????????????????????????????????????????????????
		</sequence>
		<sequence>
			<taxon idref="Puya_goudotiana"/>
			????????????????????????????????????????????????????????????????????????????????????????????????????????????????????????????????????????????????????????????????????????????????????????????????????????????????????????????????????????????????????????????????????????????????????????????????????????????????????????????????????????????????????????????????????????????????????????????????????????????????????????????????????????????????????????????????????????????????????????????????????????????????????????????????????????????????????????????????????????????????????????????????????????????????????????????????????????????????????????????????????????????????????????????????????????????????????????????????????????????????????????????????????????????????????????????????????????????????????????????????????????????????????????????????????????????????????????????????????????????
		</sequence>
		<sequence>
			<taxon idref="Puya_hamata"/>
			????????????????????????????????????????????????????????????????????????????????????????????????????????????????????????????????????????????????????????????????????????????????????????????????????????????????????????????????????????????????????????????????????????????????????????????????????????????????????????????????????????????????????????????????????????????????????????????????????????????????????????????????????????????????????????????????????????????????????????????????????????????????????????????????????????????????????????????????????????????????????????????????????????????????????????????????????????????????????????????????????????????????????????????????????????????????????????????????????????????????????????????????????????????????????????????????????????????????????????????????????????????????????????????????????????????????????????????????????????????
		</sequence>
		<sequence>
			<taxon idref="Puya_harmsii"/>
			????????????????????????????????????????????????????????????????????????????????????????????????????????????????????????????????????????????????????????????????????????????????????????????????????????????????????????????????????????????????????????????????????????????????????????????????????????????????????????????????????????????????????????????????????????????????????????????????????????????????????????????????????????????????????????????????????????????????????????????????????????????????????????????????????????????????????????????????????????????????????????????????????????????????????????????????????????????????????????????????????????????????????????????????????????????????????????????????????????????????????????????????????????????????????????????????????????????????????????????????????????????????????????????????????????????????????????????????????????????
		</sequence>
		<sequence>
			<taxon idref="Puya_herrerae"/>
			????????????????????????????????????????????????????????????????????????????????????????????????????????????????????????????????????????????????????????????????????????????????????????????????????????????????????????????????????????????????????????????????????????????????????????????????????????????????????????????????????????????????????????????????????????????????????????????????????????????????????????????????????????????????????????????????????????????????????????????????????????????????????????????????????????????????????????????????????????????????????????????????????????????????????????????????????????????????????????????????????????????????????????????????????????????????????????????????????????????????????????????????????????????????????????????????????????????????????????????????????????????????????????????????????????????????????????????????????????????
		</sequence>
		<sequence>
			<taxon idref="Puya_herzogii"/>
			????????????????????????????????????????????????????????????????????????????????????????????????????????????????????????????????????????????????????????????????????????????????????????????????????????????????????????????????????????????????????????????????????????????????????????????????????????????????????????????????????????????????????????????????????????????????????????????????????????????????????????????????????????????????????????????????????????????????????????????????????????????????????????????????????????????????????????????????????????????????????????????????????????????????????????????????????????????????????????????????????????????????????????????????????????????????????????????????????????????????????????????????????????????????????????????????????????????????????????????????????????????????????????????????????????????????????????????????????????????
		</sequence>
		<sequence>
			<taxon idref="Puya_humilis"/>
			????????????????????????????????????????????????????????????????????????????????????????????????????????????????????????????????????????????????????????????????????????????????????????????????????????????????????????????????????????????????????????????????????????????????????????????????????????????????????????????????????????????????????????????????????????????????????????????????????????????????????????????????????????????????????????????????????????????????????????????????????????????????????????????????????????????????????????????????????????????????????????????????????????????????????????????????????????????????????????????????????????????????????????????????????????????????????????????????????????????????????????????????????????????????????????????????????????????????????????????????????????????????????????????????????????????????????????????????????????????
		</sequence>
		<sequence>
			<taxon idref="Puya_lanata"/>
			????????????????????????????????????????????????????????????????????????????????????????????????????????????????????????????????????????????????????????????????????????????????????????????????????????????????????????????????????????????????????????????????????????????????????????????????????????????????????????????????????????????????????????????????????????????????????????????????????????????????????????????????????????????????????????????????????????????????????????????????????????????????????????????????????????????????????????????????????????????????????????????????????????????????????????????????????????????????????????????????????????????????????????????????????????????????????????????????????????????????????????????????????????????????????????????????????????????????????????????????????????????????????????????????????????????????????????????????????????????
		</sequence>
		<sequence>
			<taxon idref="Puya_laxa"/>
			CACA?GGTAACTTCCAAATTCAGAGAAACCCTGGAATTAAAAATGGGCAATCCTGAGCCAAATCTTTATTTTAGGAAAACAAGGGTATAAAACTAGAATAAAAAAGGATAGGTGCAGAGACTCAATGGAAGCTGTTCTAACGAATAGAGTTGACTACGTTGCGTCAGTAGCTGGAATCCCTCTATCGAAATTCGAGAAAGGATGGCCATATATACCTAATACGTACGTATACATACTGACATATCAAACGATTAATCACGACACGAATCCATATCGTATAATATATTTATATTATTAATG-----TATAACATTATGAATGATTATGAAATCATGAAATATGAATGAAATTCGGAAAAAATTAAGAGTTATTGTGAATCCATTCCAATCCAACAAAAATCGAATATTCAGTAATAAAATCATTCATTCCAGAGTTTGATAGATCTTTTGAAAAATTGATTAATCGGACGAGAATAAAGAGAGAGTCCCATTCTACATGTCAATACCGACAACAATGAAATTTATAGTAAGAGGAAAATCCGTCGACTTTATAAATCGTGAGGGTTCAAGTCCCTCTATCCCCAATAAGGAGCCCATTTTACTTCCTAACTATTTATCCTCTTTTGTTTTTTCATTGATGAAAAAACAAAATTCACTATCTTTCTCATTCATTCTACTCTTTCACAAATGGATCCGAACAGAAATCTTTGGATCTTATCCCATACAAATGAAGATATATAGGTAAACAATCTCTATTATTAAATAATTCACAATCCATATCATTATCCTTATATTTACTAGGTCAAATTTTGTATTTTTTGTTTTAGTCCCTTTAATTGACATAGATACAAGTACTCTACTAGGATGATGCACAAAA
		</sequence>
		<sequence>
			<taxon idref="Puya_lineata"/>
			????????????????????????????????????????????????????????????????????????????????????????????????????????????????????????????????????????????????????????????????????????????????????????????????????????????????????????????????????????????????????????????????????????????????????????????????????????????????????????????????????????????????????????????????????????????????????????????????????????????????????????????????????????????????????????????????????????????????????????????????????????????????????????????????????????????????????????????????????????????????????????????????????????????????????????????????????????????????????????????????????????????????????????????????????????????????????????????????????????????????????????????????????????????????????????????????????????????????????????????????????????????????????????????????????????????????????????????????????????????
		</sequence>
		<sequence>
			<taxon idref="Puya_macrura"/>
			????????????????????????????????????????????????????????????????????????????????????????????????????????????????????????????????????????????????????????????????????????????????????????????????????????????????????????????????????????????????????????????????????????????????????????????????????????????????????????????????????????????????????????????????????????????????????????????????????????????????????????????????????????????????????????????????????????????????????????????????????????????????????????????????????????????????????????????????????????????????????????????????????????????????????????????????????????????????????????????????????????????????????????????????????????????????????????????????????????????????????????????????????????????????????????????????????????????????????????????????????????????????????????????????????????????????????????????????????????????
		</sequence>
		<sequence>
			<taxon idref="Puya_mima"/>
			???????????TTCCAAATTCAGAGAAACCCTGGAATTAAAAATG??????CCTGAGCCAAATCTTTATTTTGGGAAAACAAGGGTATAAAACTAGAATAAAAAAGGATAGGTGCAGAGACTCAATGGAAGCTGTTCTAACGAATAGAGTTGACTACGTTGCGTCAGTAGCTGGAATCCCTCTATCGAAATTCGAGAAAGGATGGCCATATATACCTAATACGTACGTATACATACTGACATATCAAACGATTAATCACGACACGAATCCATATCGTATAATATATTTATATTATTAATGTTTATTATAACATTATGAATGATTATGAAATCATGAAATATGAATGAAATTCGGAAAAAATTAAGAGTTATTGTGAATCCATTCCAATCCAACAAAAATCGAATATTCAGTAATAAAATCATTCATTCCAGAGTTTGATAGATCTTTTGAAAAATTGATTAATCGGACGAGAATAAAGAGAGAGTCCCATTCTACATGTCAATACCGACAACAATGAAATTTATAGTAAGAGGAAAATCCGTCGACTTTATAAATCGTGAGGGTTCAAGTCCCTCTATCCCCAATAAAGAGCCCACTTTACTTCCTAACTATTTATCCTCTTTTGTTTTTTCATTGATGAAAAAACAAAATTCACTATCTTTCTCATTCATTCTACTCTTTCACAAATGGATCCGAACAGAAATCTTTGGATCTTATCCCATACAAATGAAGATATATAGGTAAACAATCTCTATTATTAAATAATTCACAATCCATATCATTATCCTTATATTTACTAGGTCAAATTTTGTATTTTT??????????????????????????????????????????????????????????
		</sequence>
		<sequence>
			<taxon idref="Puya_mirabilis"/>
			????????????????????????????????????????????????????????????????????????????????????????????????????????????????????????????????????????????????????????????????????????????????????????????????????????????????????????????????????????????????????????????????????????????????????????????????????????????????????????????????????????????????????????????????????????????????????????????????????????????????????????????????????????????????????????????????????????????????????????????????????????????????????????????????????????????????????????????????????????????????????????????????????????????????????????????????????????????????????????????????????????????????????????????????????????????????????????????????????????????????????????????????????????????????????????????????????????????????????????????????????????????????????????????????????????????????????????????????????????????
		</sequence>
		<sequence>
			<taxon idref="Puya_nana"/>
			????????????????????????????????????????????????????????????????????????????????????????????????????????????????????????????????????????????????????????????????????????????????????????????????????????????????????????????????????????????????????????????????????????????????????????????????????????????????????????????????????????????????????????????????????????????????????????????????????????????????????????????????????????????????????????????????????????????????????????????????????????????????????????????????????????????????????????????????????????????????????????????????????????????????????????????????????????????????????????????????????????????????????????????????????????????????????????????????????????????????????????????????????????????????????????????????????????????????????????????????????????????????????????????????????????????????????????????????????????????
		</sequence>
		<sequence>
			<taxon idref="Puya_nitida"/>
			????????????????????????????????????????????????????????????????????????????????????????????????????????????????????????????????????????????????????????????????????????????????????????????????????????????????????????????????????????????????????????????????????????????????????????????????????????????????????????????????????????????????????????????????????????????????????????????????????????????????????????????????????????????????????????????????????????????????????????????????????????????????????????????????????????????????????????????????????????????????????????????????????????????????????????????????????????????????????????????????????????????????????????????????????????????????????????????????????????????????????????????????????????????????????????????????????????????????????????????????????????????????????????????????????????????????????????????????????????????
		</sequence>
		<sequence>
			<taxon idref="Puya_nutans"/>
			????????????????????????????????????????????????????????????????????????????????????????????????????????????????????????????????????????????????????????????????????????????????????????????????????????????????????????????????????????????????????????????????????????????????????????????????????????????????????????????????????????????????????????????????????????????????????????????????????????????????????????????????????????????????????????????????????????????????????????????????????????????????????????????????????????????????????????????????????????????????????????????????????????????????????????????????????????????????????????????????????????????????????????????????????????????????????????????????????????????????????????????????????????????????????????????????????????????????????????????????????????????????????????????????????????????????????????????????????????????
		</sequence>
		<sequence>
			<taxon idref="Puya_obconica"/>
			????????????????????????????????????????????????????????????????????????????????????????????????????????????????????????????????????????????????????????????????????????????????????????????????????????????????????????????????????????????????????????????????????????????????????????????????????????????????????????????????????????????????????????????????????????????????????????????????????????????????????????????????????????????????????????????????????????????????????????????????????????????????????????????????????????????????????????????????????????????????????????????????????????????????????????????????????????????????????????????????????????????????????????????????????????????????????????????????????????????????????????????????????????????????????????????????????????????????????????????????????????????????????????????????????????????????????????????????????????????
		</sequence>
		<sequence>
			<taxon idref="Puya_pygmaea"/>
			????????????????????????????????????????????????????????????????????????????????????????????????????????????????????????????????????????????????????????????????????????????????????????????????????????????????????????????????????????????????????????????????????????????????????????????????????????????????????????????????????????????????????????????????????????????????????????????????????????????????????????????????????????????????????????????????????????????????????????????????????????????????????????????????????????????????????????????????????????????????????????????????????????????????????????????????????????????????????????????????????????????????????????????????????????????????????????????????????????????????????????????????????????????????????????????????????????????????????????????????????????????????????????????????????????????????????????????????????????????
		</sequence>
		<sequence>
			<taxon idref="Puya_raimondii"/>
			???????????TTCCAAATTCAGAGAAACCCTGGAATTTAAAATGGGCAATCCTGAGCCAAATCTTTATTTTGGGAAAACAAGGGTATAAAACTAGAATAAAAAAGGATAGGTGCAGAGACTCAATGGAAGCTGTTCTAACGAATAGAGTTGACTACGTTGCGTCAGTAGCTGGAATCCCTCTATCGAAATTCGAGAAAGGATGGCCATATATACCTAATACGTACGTATACATACTGACATATCAAACGATTAATCACGACACGAATCCATATCGTATAATATATTTATATTATTAATG-----TATAACATTATGAATGATTATGAAATCATGAAATATGAATGAAATTCGGAAAAAATTAAGAGTTATTGTGAATCCATTCCAATCCAACAAAAATCGAATATTCAGTAATAAAATCATTCATTCCAGAGTTTGATAGATCTTTTGAAAAATTGATTAATCGGACGAGAATAAAGAGAGAGTCCCATTCTACATGTCAATACCGACAACAATGAAATTTATAGTAAGAGGAAAATCCGTCGACTTTATAAATCGTGAGGGTTCAAGTCCCTCTATCCCCAATAAGGAGCCCATTTTACTTCCTAACTATTTATCCTCTTTTGTTTTTTCATTGATGAAAAAACAAAATTCACTATCTTTCTCATTCATTCTACTCTTTCACAAATGGATCCGAACAGAAATCTTTGGATCTTATCCCATACAAATGAAGATATATAGGTAAACAATCTCTATTATTAAATAATTCACAATCCATATCATTATCCTTATATTTACTAGGTCAAATTTTGTATTTTTTGTTTTAGTCCCTTTAATTGACATAGATACAAGTACTCTACTAGGATGATGCACAAAA
		</sequence>
		<sequence>
			<taxon idref="Puya_santosii"/>
			????????????????????????????????????????????????????????????????????????????????????????????????????????????????????????????????????????????????????????????????????????????????????????????????????????????????????????????????????????????????????????????????????????????????????????????????????????????????????????????????????????????????????????????????????????????????????????????????????????????????????????????????????????????????????????????????????????????????????????????????????????????????????????????????????????????????????????????????????????????????????????????????????????????????????????????????????????????????????????????????????????????????????????????????????????????????????????????????????????????????????????????????????????????????????????????????????????????????????????????????????????????????????????????????????????????????????????????????????????????
		</sequence>
		<sequence>
			<taxon idref="Puya_spathacea"/>
			????????????????????????????????????????????????????????????????????????????????????????????????????????????????????????????????????????????????????????????????????????????????????????????????????????????????????????????????????????????????????????????????????????????????????????????????????????????????????????????????????????????????????????????????????????????????????????????????????????????????????????????????????????????????????????????????????????????????????????????????????????????????????????????????????????????????????????????????????????????????????????????????????????????????????????????????????????????????????????????????????????????????????????????????????????????????????????????????????????????????????????????????????????????????????????????????????????????????????????????????????????????????????????????????????????????????????????????????????????????
		</sequence>
		<sequence>
			<taxon idref="Puya_stenothyrsa"/>
			????????????????????????????????????????????????????????????????????????????????????????????????????????????????????????????????????????????????????????????????????????????????????????????????????????????????????????????????????????????????????????????????????????????????????????????????????????????????????????????????????????????????????????????????????????????????????????????????????????????????????????????????????????????????????????????????????????????????????????????????????????????????????????????????????????????????????????????????????????????????????????????????????????????????????????????????????????????????????????????????????????????????????????????????????????????????????????????????????????????????????????????????????????????????????????????????????????????????????????????????????????????????????????????????????????????????????????????????????????????
		</sequence>
		<sequence>
			<taxon idref="Puya_trianae"/>
			????????????????????????????????????????????????????????????????????????????????????????????????????????????????????????????????????????????????????????????????????????????????????????????????????????????????????????????????????????????????????????????????????????????????????????????????????????????????????????????????????????????????????????????????????????????????????????????????????????????????????????????????????????????????????????????????????????????????????????????????????????????????????????????????????????????????????????????????????????????????????????????????????????????????????????????????????????????????????????????????????????????????????????????????????????????????????????????????????????????????????????????????????????????????????????????????????????????????????????????????????????????????????????????????????????????????????????????????????????????
		</sequence>
		<sequence>
			<taxon idref="Puya_tuberosa"/>
			????????????????????????????????????????????????????????????????????????????????????????????????????????????????????????????????????????????????????????????????????????????????????????????????????????????????????????????????????????????????????????????????????????????????????????????????????????????????????????????????????????????????????????????????????????????????????????????????????????????????????????????????????????????????????????????????????????????????????????????????????????????????????????????????????????????????????????????????????????????????????????????????????????????????????????????????????????????????????????????????????????????????????????????????????????????????????????????????????????????????????????????????????????????????????????????????????????????????????????????????????????????????????????????????????????????????????????????????????????????
		</sequence>
		<sequence>
			<taxon idref="Puya_ultima"/>
			????????????????????????????????????????????????????????????????????????????????????????????????????????????????????????????????????????????????????????????????????????????????????????????????????????????????????????????????????????????????????????????????????????????????????????????????????????????????????????????????????????????????????????????????????????????????????????????????????????????????????????????????????????????????????????????????????????????????????????????????????????????????????????????????????????????????????????????????????????????????????????????????????????????????????????????????????????????????????????????????????????????????????????????????????????????????????????????????????????????????????????????????????????????????????????????????????????????????????????????????????????????????????????????????????????????????????????????????????????????
		</sequence>
		<sequence>
			<taxon idref="Puya_venusta"/>
			????????????TCCAAATTCAGAGAAACCCTGGAATTAAAAATG??????CCTGAGCCAAATCTTTATTTTGGGAAAACAAGGGTATAAAACTAGAATAAAAAAGGATAGGTGCAGAGACTCAATGGAAGCTGTTCTAACGAATAGAGTTGACTACGTTGCGTCAGTAGCTGGAATCCCTCTATCGAAATTCGAGAAAGGATGGCCATATATACCTAATACGTACGTATACATACTGACATATCAAACGATTAATCACGACACGAATCCATATCGTATAATATATTTATATTATTAATGTTTATTATAACATTATGAATGATTATGAAATCATGAAATATGAATGAAATTCGGAAAAAATTAAGAGTTATTGTGAATCCATTCCAATCCAACAAAAATCGAATATTCAGTAATAAAATCATTCATTCCAGAGTTTGATAGATCTTTTGAAAAATTGATTAATCGGACGAGAATAAAGAGAGAGTCCCATTCTACATGTCAATACCGACAACAATGAAATTTATAGTAAGAGGAAAATCCGTCGACTTTATAAATCGTGAGGGTTCAAGTCCCTCTATCCCCAATAAAGAGCCCACTTTACTTCCTAACTATTTATCCTCTTTTGTTTTTTCATTGATGAAAAAACAAAATTCACTATCTTTCTCATTCATTCTACTCTTTCACAAATGGATCCGAACAGAAATCTTTGGATCTTATCCCATACAAATGAAGATATATAGGTAAACAATCTCTATTATTAAATAATTCACAATCCATATCATTATCCTTATATTTACTAGGTCAAATTTTGTATTTTT??????????????????????????????????????????????????????????
		</sequence>
		<sequence>
			<taxon idref="Puya_wrightii"/>
			????????????????????????????????????????????????????????????????????????????????????????????????????????????????????????????????????????????????????????????????????????????????????????????????????????????????????????????????????????????????????????????????????????????????????????????????????????????????????????????????????????????????????????????????????????????????????????????????????????????????????????????????????????????????????????????????????????????????????????????????????????????????????????????????????????????????????????????????????????????????????????????????????????????????????????????????????????????????????????????????????????????????????????????????????????????????????????????????????????????????????????????????????????????????????????????????????????????????????????????????????????????????????????????????????????????????????????????????????????????
		</sequence>
		<sequence>
			<taxon idref="Puya_yakespala"/>
			????????????????????????????????????????????????????????????????????????????????????????????????????????????????????????????????????????????????????????????????????????????????????????????????????????????????????????????????????????????????????????????????????????????????????????????????????????????????????????????????????????????????????????????????????????????????????????????????????????????????????????????????????????????????????????????????????????????????????????????????????????????????????????????????????????????????????????????????????????????????????????????????????????????????????????????????????????????????????????????????????????????????????????????????????????????????????????????????????????????????????????????????????????????????????????????????????????????????????????????????????????????????????????????????????????????????????????????????????????????
		</sequence>
		<sequence>
			<taxon idref="Quesnelia_arvensis"/>
			????????????????????????????????????????????????????????????????????????????????????????????????????????????????????????????????????????????????????????????????????????????????????????????????????????????????????????????????????????????????????????????????????????????????????????????????????????????????????????????????????????????????????????????????????????????????????????????????????????????????????????????????????????????????????????????????????????????????????????????????????????????????????????????????????????????????????????????????????????????????????????????????????????????????????????????????????????????????????????????????????????????????????????????????????????????????????????????????????????????????????????????????????????????????????????????????????????????????????????????????????????????????????????????????????????????????????????????????????????????
		</sequence>
		<sequence>
			<taxon idref="Quesnelia_conquistensis"/>
			????????????????????????????????????????????????????????????????????????????????????????????????????????????????????????????????????????????????????????????????????????????????????????????????????????????????????????????????????????????????????????????????????????????????????????????????????????????????????????????????????????????????????????????????????????????????????????????????????????????????????????????????????????????????????????????????????????????????????????????????????????????????????????????????????????????????????????????????????????????????????????????????????????????????????????????????????????????????????????????????????????????????????????????????????????????????????????????????????????????????????????????????????????????????????????????????????????????????????????????????????????????????????????????????????????????????????????????????????????????
		</sequence>
		<sequence>
			<taxon idref="Quesnelia_edmundoi"/>
			????????????????????????????????????????????????????????????????????????????????????????????????????????????????????????????????????????????????????????????????????????????????????????????????????????????????????????????????????????????????????????????????????????????????????????????????????????????????????????????????????????????????????????????????????????????????????????????????????????????????????????????????????????????????????????????????????????????????????????????????????????????????????????????????????????????????????????????????????????????????????????????????????????????????????????????????????????????????????????????????????????????????????????????????????????????????????????????????????????????????????????????????????????????????????????????????????????????????????????????????????????????????????????????????????????????????????????????????????????????
		</sequence>
		<sequence>
			<taxon idref="Quesnelia_edmundoi_var._rubrobracteata"/>
			????????????????????????????????????????????????????????????????????????????????????????????????????????????????????????????????????????????????????????????????????????????????????????????????????????????????????????????????????????????????????????????????????????????????????????????????????????????????????????????????????????????????????????????????????????????????????????????????????????????????????????????????????????????????????????????????????????????????????????????????????????????????????????????????????????????????????????????????????????????????????????????????????????????????????????????????????????????????????????????????????????????????????????????????????????????????????????????????????????????????????????????????????????????????????????????????????????????????????????????????????????????????????????????????????????????????????????????????????????????
		</sequence>
		<sequence>
			<taxon idref="Quesnelia_humilis"/>
			????????????????????????????????????????????????????????????????????????????????????????????????????????????????????????????????????????????????????????????????????????????????????????????????????????????????????????????????????????????????????????????????????????????????????????????????????????????????????????????????????????????????????????????????????????????????????????????????????????????????????????????????????????????????????????????????????????????????????????????????????????????????????????????????????????????????????????????????????????????????????????????????????????????????????????????????????????????????????????????????????????????????????????????????????????????????????????????????????????????????????????????????????????????????????????????????????????????????????????????????????????????????????????????????????????????????????????????????????????????
		</sequence>
		<sequence>
			<taxon idref="Quesnelia_kautskyi"/>
			????????????????????????????????????????????????????????????????????????????????????????????????????????????????????????????????????????????????????????????????????????????????????????????????????????????????????????????????????????????????????????????????????????????????????????????????????????????????????????????????????????????????????????????????????????????????????????????????????????????????????????????????????????????????????????????????????????????????????????????????????????????????????????????????????????????????????????????????????????????????????????????????????????????????????????????????????????????????????????????????????????????????????????????????????????????????????????????????????????????????????????????????????????????????????????????????????????????????????????????????????????????????????????????????????????????????????????????????????????????
		</sequence>
		<sequence>
			<taxon idref="Quesnelia_koltesii"/>
			????????????????????????????????????????????????????????????????????????????????????????????????????????????????????????????????????????????????????????????????????????????????????????????????????????????????????????????????????????????????????????????????????????????????????????????????????????????????????????????????????????????????????????????????????????????????????????????????????????????????????????????????????????????????????????????????????????????????????????????????????????????????????????????????????????????????????????????????????????????????????????????????????????????????????????????????????????????????????????????????????????????????????????????????????????????????????????????????????????????????????????????????????????????????????????????????????????????????????????????????????????????????????????????????????????????????????????????????????????????
		</sequence>
		<sequence>
			<taxon idref="Quesnelia_lateralis"/>
			????????????????????????????????????????????????????????????????????????????????????????????????????????????????????????????????????????????????????????????????????????????????????????????????????????????????????????????????????????????????????????????????????????????????????????????????????????????????????????????????????????????????????????????????????????????????????????????????????????????????????????????????????????????????????????????????????????????????????????????????????????????????????????????????????????????????????????????????????????????????????????????????????????????????????????????????????????????????????????????????????????????????????????????????????????????????????????????????????????????????????????????????????????????????????????????????????????????????????????????????????????????????????????????????????????????????????????????????????????????
		</sequence>
		<sequence>
			<taxon idref="Quesnelia_liboniana"/>
			????????????????????????????????????????????????????????????????????????????????????????????????????????????????????????????????????????????????????????????????????????????????????????????????????????????????????????????????????????????????????????????????????????????????????????????????????????????????????????????????????????????????????????????????????????????????????????????????????????????????????????????????????????????????????????????????????????????????????????????????????????????????????????????????????????????????????????????????????????????????????????????????????????????????????????????????????????????????????????????????????????????????????????????????????????????????????????????????????????????????????????????????????????????????????????????????????????????????????????????????????????????????????????????????????????????????????????????????????????????
		</sequence>
		<sequence>
			<taxon idref="Quesnelia_marmorata"/>
			????????????????????????????????????????????????????????????????????????????????????????????????????????????????????????????????????????????????????????????????????????????????????????????????????????????????????????????????????????????????????????????????????????????????????????????????????????????????????????????????????????????????????????????????????????????????????????????????????????????????????????????????????????????????????????????????????????????????????????????????????????????????????????????????????????????????????????????????????????????????????????????????????????????????????????????????????????????????????????????????????????????????????????????????????????????????????????????????????????????????????????????????????????????????????????????????????????????????????????????????????????????????????????????????????????????????????????????????????????????
		</sequence>
		<sequence>
			<taxon idref="Quesnelia_quesneliana"/>
			???????????TTCCAAATTCAGAGAAACCCTGGAATTAAAAATGGGCAATCCTGAGCCAAATCTTTATTTTTGGAAAACAAGGGTATAAAACTAGAATAAAAAGGGATAGGTGCAGAGACTCAATGGAAGCTGTTCTAACGAATAGAGTTGACTACGTTGCGTCAGTAGCTGGAATCCCTCTATCGAAATTCGAGAAAGGATGGCCATATATACCTAATACGTACGTATACATACTGACATATCAAACGATTAATCACGACACGAATCCATATCGTATAATATATTTATATTATTAATGTTTATTATAACATTATGAATGATTATGAAATCATGAA------ATGAAATTCGGAAAAAATTAAGAGTTATTGTGAATCCATTCCAATCCAACAAAAATCGAATATTCAGTAATAAAATCATTCATTCCAGAGTTTGATAGATCTTTTGAAAAATTGATTAATCGGACGAGAATAAAGAGAGAGTCCCATTCTACATGTCAATACCGACAACAATGAAATTTATAGTAAGAGGAAAATCCGTCGACTTTATAAATCGTGAGGGTTCAAGTCCCTCTATCCCCAATAAGGAGCCCATTTTACTTCCTAACTATTTATCCTCTTTTGTTTTTTCATTGATGAAAAAACAAAATTCACTATCTTTCTCATTCATTCTACTCTTTCACAAATGGATCCGAACAGAAATCTTTGGATCTTATCCCATACAAATGAAGATATATAGGTAAACAATCTCTATTATTAAATAATTCACAATCCATATCATTATCCTTATATTTACTAGGTCCAATTTTGTATTTTTTGTTTTAGTCCCTTTAATTGACATAGATACAAGTACTCT-----GATGATGCACAAAA
		</sequence>
		<sequence>
			<taxon idref="Quesnelia_strobilispica"/>
			????????????????????????????????????????????????????????????????????????????????????????????????????????????????????????????????????????????????????????????????????????????????????????????????????????????????????????????????????????????????????????????????????????????????????????????????????????????????????????????????????????????????????????????????????????????????????????????????????????????????????????????????????????????????????????????????????????????????????????????????????????????????????????????????????????????????????????????????????????????????????????????????????????????????????????????????????????????????????????????????????????????????????????????????????????????????????????????????????????????????????????????????????????????????????????????????????????????????????????????????????????????????????????????????????????????????????????????????????????????
		</sequence>
		<sequence>
			<taxon idref="Quesnelia_testudo"/>
			????????????????????????????????????????????????????????????????????????????????????????????????????????????????????????????????????????????????????????????????????????????????????????????????????????????????????????????????????????????????????????????????????????????????????????????????????????????????????????????????????????????????????????????????????????????????????????????????????????????????????????????????????????????????????????????????????????????????????????????????????????????????????????????????????????????????????????????????????????????????????????????????????????????????????????????????????????????????????????????????????????????????????????????????????????????????????????????????????????????????????????????????????????????????????????????????????????????????????????????????????????????????????????????????????????????????????????????????????????????
		</sequence>
		<sequence>
			<taxon idref="Quesnelia_tubifolia"/>
			????????????????????????????????????????????????????????????????????????????????????????????????????????????????????????????????????????????????????????????????????????????????????????????????????????????????????????????????????????????????????????????????????????????????????????????????????????????????????????????????????????????????????????????????????????????????????????????????????????????????????????????????????????????????????????????????????????????????????????????????????????????????????????????????????????????????????????????????????????????????????????????????????????????????????????????????????????????????????????????????????????????????????????????????????????????????????????????????????????????????????????????????????????????????????????????????????????????????????????????????????????????????????????????????????????????????????????????????????????????
		</sequence>
		<sequence>
			<taxon idref="Racinaea_cuspidata"/>
			CACA????????????????????????????????????????????????????????????????????????????????????????????????????????????????????????????????????????????????????????????????????????????????????????????????????????????????????????????????????????????????????????????????????????????????????????????????????????????????????????????????????????????????????????????????????????????????????????????????????????????????????????????????????????????????????????????????????????????????????????????????????????????????????????????????????????????????????????????????????????????????????????????????????????????????????????????????????????????????????????????????????????????????????????????????????????????????????????????????????????????????????????????????????????????????????????????????????????????????????????????????????????????????????????????????????????????????????????????????????????
		</sequence>
		<sequence>
			<taxon idref="Racinaea_dyeriana"/>
			CACA????????????????????????????????????????????????????????????????????????????????????????????????????????????????????????????????????????????????????????????????????????????????????????????????????????????????????????????????????????????????????????????????????????????????????????????????????????????????????????????????????????????????????????????????????????????????????????????????????????????????????????????????????????????????????????????????????????????????????????????????????????????????????????????????????????????????????????????????????????????????????????????????????????????????????????????????????????????????????????????????????????????????????????????????????????????????????????????????????????????????????????????????????????????????????????????????????????????????????????????????????????????????????????????????????????????????????????????????????????
		</sequence>
		<sequence>
			<taxon idref="Racinaea_elegans"/>
			CACA?GGTAACTTCCAAATTCAGAGAAACCCTGGAATTAAAAATGGGCAATCCTGAGCCAAATCTTTCTTTTGGGAAAACAAGGGTATAAAACTAGAATAAAAAAGGATAGGTGCAGAGACTCAATGGAAGCCGTTCTAACGAATAGAGTTGACTACGTTGCGTCGGTAGCTGGAATCCCTCTATCGAAATTAGAGAAA----GGCCATATATACCTAATACGTACGTATACATACTGACATATCAAACGATTAATCACGACACGAATCCATATCATATAATATATTTATATTATTAATGTTTATTATAACATTATGAATGATTATGAAATTATGAAATATGAATGAAATTCGGAAAAAATTCAGAGTTATTGTGAATCCATTCCAATCGAACAAAAATCGACTGTTCAGTAATAAAATCATTCATTCCAGAGTTTGATAGATCTTTTGAAAAATTGATTAATCGGACGAGAATAAAGAGAGAGTCCCATTCTACATGTCAATACCGACAACAATGAAATTTATAGTAAGAGGAAAATCCGTCGACTTTATAAATCGTGAGGGTTCAAGTCCCTCTATCCCCAATAAAAAGCCCATTTTACTTTCTAACTATTTTTCCTCTTTTGTTTTTTCATCAATGAAAAAACAAAATTCACTATCTTTCTCATTCATTCTACTCTTTCACAAATGGATCCGAACAGAAATCTTTGGATCTTATCCCATACAAATGAAGATATATAGGCAAAAAATCTCTATTATTAAATAATTCACAATCCATATCATTATCCTTATATTTACTAGGTAAAATTTTTTATTTTTTGTTTTAGTCCCTTTAATTGACATAGATACAAGTACTCTACTAGGATGATGCACAAAA
		</sequence>
		<sequence>
			<taxon idref="Racinaea_fraseri"/>
			CACA????????????????????????????????????????????????????????????????????????????????????????????????????????????????????????????????????????????????????????????????????????????????????????????????????????????????????????????????????????????????????????????????????????????????????????????????????????????????????????????????????????????????????????????????????????????????????????????????????????????????????????????????????????????????????????????????????????????????????????????????????????????????????????????????????????????????????????????????????????????????????????????????????????????????????????????????????????????????????????????????????????????????????????????????????????????????????????????????????????????????????????????????????????????????????????????????????????????????????????????????????????????????????????????????????????????????????????????????????????
		</sequence>
		<sequence>
			<taxon idref="Racinaea_hamaleana"/>
			CACA????????????????????????????????????????????????????????????????????????????????????????????????????????????????????????????????????????????????????????????????????????????????????????????????????????????????????????????????????????????????????????????????????????????????????????????????????????????????????????????????????????????????????????????????????????????????????????????????????????????????????????????????????????????????????????????????????????????????????????????????????????????????????????????????????????????????????????????????????????????????????????????????????????????????????????????????????????????????????????????????????????????????????????????????????????????????????????????????????????????????????????????????????????????????????????????????????????????????????????????????????????????????????????????????????????????????????????????????????????
		</sequence>
		<sequence>
			<taxon idref="Racinaea_multiflora"/>
			CACA????????????????????????????????????????????????????????????????????????????????????????????????????????????????????????????????????????????????????????????????????????????????????????????????????????????????????????????????????????????????????????????????????????????????????????????????????????????????????????????????????????????????????????????????????????????????????????????????????????????????????????????????????????????????????????????????????????????????????????????????????????????????????????????????????????????????????????????????????????????????????????????????????????????????????????????????????????????????????????????????????????????????????????????????????????????????????????????????????????????????????????????????????????????????????????????????????????????????????????????????????????????????????????????????????????????????????????????????????????
		</sequence>
		<sequence>
			<taxon idref="Racinaea_parviflora"/>
			CACA????????????????????????????????????????????????????????????????????????????????????????????????????????????????????????????????????????????????????????????????????????????????????????????????????????????????????????????????????????????????????????????????????????????????????????????????????????????????????????????????????????????????????????????????????????????????????????????????????????????????????????????????????????????????????????????????????????????????????????????????????????????????????????????????????????????????????????????????????????????????????????????????????????????????????????????????????????????????????????????????????????????????????????????????????????????????????????????????????????????????????????????????????????????????????????????????????????????????????????????????????????????????????????????????????????????????????????????????????????
		</sequence>
		<sequence>
			<taxon idref="Racinaea_pugiformis"/>
			????????????????????????????????????????????????????????????????????????????????????????????????????????????????????????????????????????????????????????????????????????????????????????????????????????????????????????????????????????????????????????????????????????????????????????????????????????????????????????????????????????????????????????????????????????????????????????????????????????????????????????????????????????????????????????????????????????????????????????????????????????????????????????????????????????????????????????????????????????????????????????????????????????????????????????????????????????????????????????????????????????????????????????????????????????????????????????????????????????????????????????????????????????????????????????????????????????????????????????????????????????????????????????????????????????????????????????????????????????????
		</sequence>
		<sequence>
			<taxon idref="Racinaea_ropalocarpa"/>
			CACA?GGTAACTTCCAAATTCAGAGAAACCCTGGAATTAAAAATGGGCAATCCTGAGCCAAATCTTTCTTTTGGGAAAACAAGGGTATAAAACTAGAATAAAAAAGGATAGGTGCAGAGACTCAATGGAAGCCGTTCTAACGAATAGAGTTGACTACGTTGCGTCGGTAGCTGGAATCCCTCTATCGAAATTAGAGAAA----GGCCATATATACCTAATACGTACGTATACATACTGACATATCAAACGATTAATCACGACACGAATCCATATCATATAATATATTTATATTATTAATGTTTATTATAACATTATGAATGATTATGAAAT--------ATGAATGAAATTCGGAAAAAATTCAGAGTTATTGTGAATCCATTCCAATCGAACAAAAATCGACTGTTCAGTAATAAAATCATTCATTCCAGAGTTTGATAGATCTTTTGAAAAATTGATTAATCGGACGAGAATAAAGAGAGAGTCCCATTCTACATGTCAATACCGACAACAATGAAATTTATAGTAAGAGGAAAATCCGTCGACTTTATAAATCGTGAGGGTTCAAGTCCCTCTATCCCCAATAAAAAGCCCATTTTACTTTCTAACTATTTTTCCTCTTTTGTTTTTTCATCAATGAAAAAACAAAATTCACTATCTTTCTCATTCATTCTACTCTTTCACAAATGGATCCGAACAGAAATCTTTGGATCTTAT-----ACAAATGAAGATATATAGGCAAAAAATCTCTATTATTAAATAATTCACAATCCATATCATTATCCTTATATTTACTAGGTCAAATTTTTTATTTTTTGTTTTAGTCCCTTTAATTGACATAGATACAAGTACTCTACTAGGATGATGCACAAAA
		</sequence>
		<sequence>
			<taxon idref="Racinaea_rothschuhiana"/>
			????????????????????????????????????????????????????????????????????????????????????????????????????????????????????????????????????????????????????????????????????????????????????????????????????????????????????????????????????????????????????????????????????????????????????????????????????????????????????????????????????????????????????????????????????????????????????????????????????????????????????????????????????????????????????????????????????????????????????????????????????????????????????????????????????????????????????????????????????????????????????????????????????????????????????????????????????????????????????????????????????????????????????????????????????????????????????????????????????????????????????????????????????????????????????????????????????????????????????????????????????????????????????????????????????????????????????????????????????????????
		</sequence>
		<sequence>
			<taxon idref="Racinaea_schumanniana"/>
			????????????????????????????????????????????????????????????????????????????????????????????????????????????????????????????????????????????????????????????????????????????????????????????????????????????????????????????????????????????????????????????????????????????????????????????????????????????????????????????????????????????????????????????????????????????????????????????????????????????????????????????????????????????????????????????????????????????????????????????????????????????????????????????????????????????????????????????????????????????????????????????????????????????????????????????????????????????????????????????????????????????????????????????????????????????????????????????????????????????????????????????????????????????????????????????????????????????????????????????????????????????????????????????????????????????????????????????????????????????
		</sequence>
		<sequence>
			<taxon idref="Racinaea_seemannii"/>
			?????GGTAACTTCCAAATTCAGAGAAACCCTGGAATTAAAAATGGGCAATCCTGAGCCAAATCTTTCTTTTGGGAAAACAAGGGTATAAAACTAGAATAAAAAAGGATAGGTGCAGAGACTCAATGGAAGCCGTTCTAACGAATAGAGTTGACTACGTTGCGTCGGTAGCTGGAATCCCTCTATCGAAATTAGAGAAA----GGCCATATATACCTAATACGTACGTATACATACTGACATATCAAACGATTAATCACGACACGAATCCATATCATATAATATATTTATATTATTAATGTTTATTATAACATTATGAATGATTATGAAATTATGAAATATGAATGAAATTCGGAAAAAATTCAGAGTTATTGTGAATCCATTCCAATCGAACAAAAATCGACTGTTCAGTAATAAAATCATTCATTCCAGAGTTTGATAGATCTTTTGAAAAATTGATTAATCGGACGAGAATAAAGAGAGAGTCCCATTCTACATGTCAATACCGACAACAATGAAATTTATAGTAAGAGGAAAATCCGTCGACTTTATAAATCGTGAGGGTTCAAGTCCCTCTATCCCCAATAAAAAGCCCATTTTACTTTCTAACTATTTTTCCTCTTTTGTTTTTTCATCAATGAAAAAACAAAATTCACTATCTTTCTCATTCATTCTACTCTTTCACAAATGGATCCGAACAGAAATCTTTGGATCTTATCCCATACAAATGAAGATATATAGGCAAAGAATCTCTATTATTAAATAATTCACAATCCATATCATTATCCTTATATTTACTAGGTCAAATTTTTTATTTTTTGTTTTAGTCCCTTTAATTGACATAGATACAAGTACTCTACTAGGATGATGCACAAAA
		</sequence>
		<sequence>
			<taxon idref="Racinaea_sinuosa"/>
			????????????????????????????????????????????????????????????????????????????????????????????????????????????????????????????????????????????????????????????????????????????????????????????????????????????????????????????????????????????????????????????????????????????????????????????????????????????????????????????????????????????????????????????????????????????????????????????????????????????????????????????????????????????????????????????????????????????????????????????????????????????????????????????????????????????????????????????????????????????????????????????????????????????????????????????????????????????????????????????????????????????????????????????????????????????????????????????????????????????????????????????????????????????????????????????????????????????????????????????????????????????????????????????????????????????????????????????????????????????
		</sequence>
		<sequence>
			<taxon idref="Racinaea_spiculosa"/>
			CACA?GGTAACTTCCAAATTCAGAGAAACCCTGGAATTAAAAATGGGCAATCCTGAGCCAAATCTTTCTTTTGGGAAAACAAGGGTATAAAACTAGAATAAAAAAGGATAGGTGCAGAGACTCAATGGAAGCCGTTCTAACGAATAGAGTTGACTACGTTGCGTCGGTAGCTGGAATCCCTCTATCGAAATTAGAGAAA----GGCCATATATACCTAATACATACGTATACATACTGACATATCAAACGATTAATCACGACACGAATCCATATCATATAATATATTTATATTATTAATGTTTATTATAACATTATGAATGATTATGAAATTATGAAATATGAATGAAATTCGGAAAAAATTCAGAGTTATTGTGAATCCATTCCAATCGAACAAAAATCGACTGTTCAGTAATAAAATCATTCATTCCAGAGTTTGATAGATCTTTTGAAAAATTGATTAATCGGACGAGAATAAAGAGAGAGTCCCATTCTACATGTCAATACCGACAACAATGAAATTTATAGTAAGAGGAAAATCCGTCGACTTTATAAATCGTGAGGGTTCAAGTCCCTCTATCCCCAATAAAAAGCCCATTTTACTTTCTAACTATTTTTCCTCTTTTGTTTTTTCATCAATGAAAAAACAAAATTCACTATCTTTCTCATTCATTCTACTCTTTCACAAATGGATCCGAACAGAAATCTTTGGATCTTATCCCATACAAATGAAGATATATAGGCAAAAAATCTCTATTATTAAATAATTCACAATCCATATCATTATCCTTATATTTACTAGGTCAAATTTTTTATTTTTTGTTTTAGTCCCTTTAATTGACATAGATACAAGTACTCTACTAGGATGATGCACAAAA
		</sequence>
		<sequence>
			<taxon idref="Racinaea_spiculosa_var._micrantha"/>
			????????????????????????????????????????????????????????????????????????????????????????????????????????????????????????????????????????????????????????????????????????????????????????????????????????????????????????????????????????????????????????????????????????????????????????????????????????????????????????????????????????????????????????????????????????????????????????????????????????????????????????????????????????????????????????????????????????????????????????????????????????????????????????????????????????????????????????????????????????????????????????????????????????????????????????????????????????????????????????????????????????????????????????????????????????????????????????????????????????????????????????????????????????????????????????????????????????????????????????????????????????????????????????????????????????????????????????????????????????????
		</sequence>
		<sequence>
			<taxon idref="Racinaea_venusta"/>
			CACA?GGTAACTTCCAAATTCAGAGAAACCCTGGAATTAAAAATGGGCAATCCTGAGCCAAATCTTTCTTTTGGGAAAACAAGGGTATAAAACTAGAAT-AAAAAGGATAGGTGCAGAGACTCAATGGAAGCCGTTCTAACGAATAGAGTTGACTACGTTGCGTCGGTAGCTGGAATTCCTCTATCGAAATTAGAGAAA----GGCCATATATACCTAATACGTACGTATACATACTGACATATCAAACGATTAATCACGACACGAATCCATATCATATAATATATTTATATTATTAATGTTTATTATAACATTATGAATGATTATGAAATCATGAAATATGAATGAAATTCGGAAAAAATTCAGAGTTATTGTGAATCCATTCCAATCGAACAAAAATCGACTATTCAGTAATAAAATCATTCATTCCAGAGTTTGATAGATCTTTTGAAAAATTGATTAATCGGACGAGAATAAAGAGAGAGTCCCATTCTACATGTCAATACCGACAACAATGAAATTTATAGTAAGAGGAAAATCCGTCGACTTTATAAATCGTGAGGGTTCAAGTCCCTCTATCCCCAATAAAAAGCCCATTTTACTTTCTAACTATTTTTCCTCTTTTGTTTTTTCATCAATGAAAAAACAAAATTCACTATCTTTCTCATTCATTCTACTCTTTCACAAATGGATCCGAACAGAAATCTTTGGATCTTATCCCATACAAATGAAGATATATAGGCAAAAAATCTCTATTATTAAATAATTCACAATCCATATCATTATCCTTATATTTACTAGGTCAAATTTTTTATTTTTTGTTTTAGTCCCTTTAATTGACATAGATACAAGTACTCTACTAGGATGATGCACAAAA
		</sequence>
		<sequence>
			<taxon idref="Rapatea_paludosa"/>
			???????????TCCCAAATTCAGAGAAACCCTGGAATGAAAAATGGGCAATCCTGAGCCAAATCCTTATTTTGTGAAAACAAGGATTTAAAACTAGAATAAAAAAGGATAGGTGCAGAGACTCAACGGAAGCTATTCTAACGAATAGAGTTGGCTATGTTGCGTTGGTAACTGGAATCCTTCTATCAAAATTAGAGAAAGGATGCCCGTATATCCCTAATATATACGTATACATACTGACATATCAAA---------------------------------------------------------------------------------------------------------------------------------------------------------------------------------------------------------------CGATTAATCGGACGAGAATAAAGAGAGAGTCCCATTCTACATGTCAATACCGACAACAATGAAATTTTTAGTAAGAGGAAAATCCGTCGACTTTATAAATCGTGAGGGTTCAAGTCCCTCTATCCCCAATAAAAAGCCAATTTAACTTCCCAACCATTTAT--CCTTTT--TTTTTCATCAATGGTCGAACAAAATTCACTATCTTTCTCATTCATTCTACTCTTTCACAAATGGGTCTGAACATTACTT----------ATTCCATACAAATGA--AGATATAGGCAAGGAATCCCTATTATTAAATCATTGACAATACATACCATTATCCTTACATTGACTAAGTCAAATTAATTAATATTTTTTTTTTCTTCCTTTACT----TTAAAGGAATTACTCTACTAGGATGATACGTAAGA
		</sequence>
		<sequence>
			<taxon idref="Rokautskyia_exaltata"/>
			????????????????????????????????????????????????????????????????????????????????????????????????????????????????????????????????????????????????????????????????????????????????????????????????????????????????????????????????????????????????????????????????????????????????????????????????????????????????????????????????????????????????????????????????????????????????????????????????????????????????????????????????????????????????????????????????????????????????????????????????????????????????????????????????????????????????????????????????????????????????????????????????????????????????????????????????????????????????????????????????????????????????????????????????????????????????????????????????????????????????????????????????????????????????????????????????????????????????????????????????????????????????????????????????????????????????????????????????????????????
		</sequence>
		<sequence>
			<taxon idref="Rokautskyia_fernseeoides"/>
			????????????????????????????????????????????????????????????????????????????????????????????????????????????????????????????????????????????????????????????????????????????????????????????????????????????????????????????????????????????????????????????????????????????????????????????????????????????????????????????????????????????????????????????????????????????????????????????????????????????????????????????????????????????????????????????????????????????????????????????????????????????????????????????????????????????????????????????????????????????????????????????????????????????????????????????????????????????????????????????????????????????????????????????????????????????????????????????????????????????????????????????????????????????????????????????????????????????????????????????????????????????????????????????????????????????????????????????????????????????
		</sequence>
		<sequence>
			<taxon idref="Rokautskyia_latifolia"/>
			????????????????????????????????????????????????????????????????????????????????????????????????????????????????????????????????????????????????????????????????????????????????????????????????????????????????????????????????????????????????????????????????????????????????????????????????????????????????????????????????????????????????????????????????????????????????????????????????????????????????????????????????????????????????????????????????????????????????????????????????????????????????????????????????????????????????????????????????????????????????????????????????????????????????????????????????????????????????????????????????????????????????????????????????????????????????????????????????????????????????????????????????????????????????????????????????????????????????????????????????????????????????????????????????????????????????????????????????????????????
		</sequence>
		<sequence>
			<taxon idref="Rokautskyia_microglazioui"/>
			??????????????????????????????????????????????????????????CAAATCTTTATTTTGGGAAAACAAGGGTATAAAACAARAAWAAAAAGGGATAGGTGCAGAGACTCAATGGAAGCTGTTCTAACGAATAGAGTTGACTACGTTGCGTCAGTAKCTGYYATCCCTCTATCGAAATTCGAGAAAGGATGGCCATATATACCTAATACGTACGTATACATACTGACATATCAAACGATTAATCACGACACGAATCCATATCGTATAATATATTTATATTATTAATGTTTATTATAACATTATGAATGATTATGAAATCATGAAATATGAATGAAATTCGGAAAAAATTAAGAGTTATTGTGAATCCATTCCAATCCAACAAAAATCGAATATTCAGTAATAAAATCATTCATTCCCGAGTTTGATAGATCTTTTGAAAAATTGATTAATCGGACGAGAATAAAGAGAGAGTCCCATTCTACATGTCAATACCGACAACAATGAAATTTTTAGTAAGAGGAAAATCCGTCGACTTTATAAATCGTGAGGGTTCAAGTCCCTCTATCCCCAATAAAGAGCCCTTTTTACTTCCTAACTATTTATCCTCTTTTGTTTTTTCATTGATGAAAAAACAAAATTCACTATCTTTCTCATTCATTCTACTCTTTCACAAATGGATCCGAACAGAAATCTTTGGATCTTATCCCATACAAATGAAGATATATAGGTAAACAATCTCTATTATTAAATAATTCACAATCCATATCATTATCCTTATATTTACTAGGTCCAATTTTGTATTTTTTGTTTTAGTCCCTTTAATTGACATAGATACAAGTACTCT-----GATGATGCACAAAA
		</sequence>
		<sequence>
			<taxon idref="Rokautskyia_odoratissima"/>
			??????????????????????????????????????????????????????????CAAATCTTTATTTTGGGAAAACAAGGGTATAAAACTAGAATAAAAAGGGATAGGTGCAGAGACTCAATGGAAGCTGTTCTAACGAATAGAGTTGACTACGTTGCGTCAGTAGCTGGAATCCCTCTATCGAAATTCGAGAAAGGATGGCCATATATACCTAATACGTACGTATACATACTGACATATCAAACGATTAATCACGACACGAATCCATATCGTATAATATATTTATATTATTAATGTTTATTATAACATTATGAATGATTATGAAATCATGAAATATGAATGAAATTCGGAAAAAATTAAGAGTTATTGTGAATCCATTCCAATCCAACAAAAATCGAATATTCAGTAATAAAAGCATTCATTCCCGAGTTTGATAGATCTTTTGAAAAATTGATTAATCGGACGAGAATAAAGAGAGAGTCCCATTCTACATGTCAATACCGACAACAATGAAATTTATAGTAAGAGGAAAATCCGTCGACTTTATAAATCGTGAGGGTTCAAGTCCCTCTATCCCCAATAAAGAGCCCTTTTTACTTCCTAACTATTTATCCTCTTTTGTTTTTTCATTGATGAAAAAACAAAATTCACTATCTTTCTCATTCATTCTACTCTTTCACAAATGGATCCGAACAGAAATCTTTGGATCTTATCCCATACAAATGAAGATATATAGGTAAACAATCTCTATTATTAAATAATTCACAATCCATATCATTATCCTTATATTTACTAGGTCCAATTTTGTATTTTTTGTTTTAGTCCCTTTAATTGACATAGATACAAGTACTCT-----GATGATGCACAAAA
		</sequence>
		<sequence>
			<taxon idref="Rokautskyia_roberto-kautskyi"/>
			????????????????????????????????????????????????????????????????????????????????????????????????????????????????????????????????????????????????????????????????????????????????????????????????????????????????????????????????????????????????????????????????????????????????????????????????????????????????????????????????????????????????????????????????????????????????????????????????????????????????????????????????????????????????????????????????????????????????????????????????????????????????????????????????????????????????????????????????????????????????????????????????????????????????????????????????????????????????????????????????????????????????????????????????????????????????????????????????????????????????????????????????????????????????????????????????????????????????????????????????????????????????????????????????????????????????????????????????????????????
		</sequence>
		<sequence>
			<taxon idref="Rokautskyia_sanctaluciae"/>
			????????????????????????????????????????????????????????????????????????????????????????????????????????????????????????????????????????????????????????????????????????????????????????????????????????????????????????????????????????????????????????????????????????????????????????????????????????????????????????????????????????????????????????????????????????????????????????????????????????????????????????????????????????????????????????????????????????????????????????????????????????????????????????????????????????????????????????????????????????????????????????????????????????????????????????????????????????????????????????????????????????????????????????????????????????????????????????????????????????????????????????????????????????????????????????????????????????????????????????????????????????????????????????????????????????????????????????????????????????????
		</sequence>
		<sequence>
			<taxon idref="Rokautskyia_scaposa"/>
			????????????????????????????????????????????????????????????????????????????????????????????????????????????????????????????????????????????????????????????????????????????????????????????????????????????????????????????????????????????????????????????????????????????????????????????????????????????????????????????????????????????????????????????????????????????????????????????????????????????????????????????????????????????????????????????????????????????????????????????????????????????????????????????????????????????????????????????????????????????????????????????????????????????????????????????????????????????????????????????????????????????????????????????????????????????????????????????????????????????????????????????????????????????????????????????????????????????????????????????????????????????????????????????????????????????????????????????????????????????
		</sequence>
		<sequence>
			<taxon idref="Ronnbergia_aciculosa"/>
			?????GGT-ACTTCCAAATTCAGAGAAACCCTGGAATTAAAAATGGGCAATCCTGAGCCAAATCTTTATTTTGGGAAAACAAGGGTATAAAACTAGAATAAAAAGGGATAGGTGCAGAGACTCAATGGAAGCTGTTCTAACGAATAGAGTTGACTACGTTGCGTCAGTAGCTGGAATCCCTCTATCGAAATTCGAGAAAGGATGGCCATATATACCTAATACGTACGTATACATACTGACATATCAAACGATTAATCACGACACGAATCCATATCGTATAATATATTTATATTATTAATGTTTATTATAACATTATGAATGATTATGAAATCATGAA------ATGAAATTCGGAAAAAATTAAGAGTTATTGTGAATCCATTCCAATCCAACAAAAATCGAATATTCAGTAATAAAATCATTCATTCCAGAGTTTGATAGATCTTTTGAAAAATTGATTAATCGGACGAGAATAAAGAGAGAGTCCCATTCTACATGTCAATACCGACAACAATGAAATTTATAGTAAGAGGAAAATCCGTCGACTTTATAAATCGTGAGGGTTCAAGTCCCTCTATCCCCAATAAAGAGCCCATTTTACTTCCTAACTATTTATCCTCTTTTGTTTTTTCATTGATGAAAAAACAAAATTCACTATCTTTCTCATTCATTCTACTCTTTCACAAATGGATCCGAACAGAAATCTTTGGATCTTATCCCATACAAATGAAGATATATAGGTAAACAATCTCTATTATTAAATAATTCACAATCCATATCATTATCCTTATATTGACTAGGTCCAATTTTGTATTTTTTGTTTTAGTCCCTTTAATTGACATAGATACAAGTACTCT-----GATGATGCACAAAA
		</sequence>
		<sequence>
			<taxon idref="Ronnbergia_allenii"/>
			?????GGTAACTTCCAAATTCAGAGAAACCCAGGAATTAAAAATGGGCAATCCTGAGCCAAATCTTTATTTTGGGAAAACAAGGGTATAAAACTAGAATAAAAAGGGATAGGTGCAGAGACTCAATGGAAGCTGTTCTAACGAATAGAGTTGACTACGTTGCGTCAGTAGCTGGAATCCCTCTATCGAAATTCGAGAAAGGATGGCCATATATACCTAATACGTACGTATACATACTGACATATCAAACGATTAATCACGACACGAATCCATATCGTATAATATATTTATATTATTAATGTTTATTATAACATTATGAATGATTATGAAATCATGAA------ATGAAATTCGGAAAAAATTAAGAGTTATTGTGAATCCATTCCAATCCAACAAAAATCGAATATTCAGTAATAAAATCATTCATTCCAGAGTTTGATAGATCTTTTGAAAAATTGATTAATCGGACGAGAATAAAGAGAGAGTCCCATTCTACATGTCAATACCGACAACAATGAAATTTATAGTAAGAGGAAAATCCGTCGACTTTATAAATCGTGAGGGTTCAAGTCCCTCTATCCCCAATAAAGAGCCCATTTTACTTCCTAACTATTTATCCTCTTTTGTTTTTTCATTGATGAAAAAACAAAATTCACTATCTTTCTCATTCATTCTACTCTTTCACAAATGGATCCGAACAGAAATCTTTGGATCTTATCCCATACAAATGAAGATATATAGGTAAACAATCTCTATTATTAAATAATTCACAATCCATATCATTATCCTTATATTTACTAGGTCCAATTTTGTATTTTTTGTTTTAGTCCCTTTAATTGACATAGATACAAGTACTCT-----GATGATGCACAAAA
		</sequence>
		<sequence>
			<taxon idref="Ronnbergia_columbiana"/>
			?????????????????????????????????????????????????????????????????????????????????????????????????????????????????????????????????????????????????????????????????????????????????????????????????????????????????????????????????????????????????????????????????????????????????????????????????????????????????????????GATGAATGATTATGAAATCATGAA------ATGAAATTCGGAAAAAATTAAGAGTTATTGTGAATCCATTCCAATCCAACAAAAATCGAATATTCAGTAATAAAATCATTCATTCCAGAGTTTGATAGATCTTTTGAAAAATTGATTAATCGGACGAGAATAAAGAGAGAGTCCCATTCTACATGTCAATACCGACAACAATGAAATTTATAGTAAGAGGAAAATCCGTCGACTTTATAAATCGTGAGGGTTCAAGTCCCTCTATCCCCAATAAAGAGCCCATTTTACTTCCTAACTATTTATCCTCTTTTGTTTTTTCATCAATGAAAAAACAAAATTCACTATCTTTCTCATTCATTCTACTCTTTCACAAATGGATCCGAACAGAAATCTTTGGATCTTATCCCATACAAATGAAGATATATAGGTAAACAATCTCTATTATTAAATAATTCACAATCCATATCATTATCCTTATATTTACTAGGTCCAATTTTGTATTTTTTGTTTTAGTCCCTTTAATTGACATAGATACTAGTACTCT-----GATGATGCACAAAA
		</sequence>
		<sequence>
			<taxon idref="Ronnbergia_deleonii"/>
			??????????????????????????????????????????????????????GAGCCAAATCTTTATTTTGGGAAAACAAGGGTATAAAACTAGAATAAAAAGGGATAGGTGCAGAGACTCAATGGAAGCTGTTCTAACGAATAGAGTTGACTACGTTGCGTCGGTAGCTGGAATCCCTCTATCGAAATTCGAGAAAGGATGGCCATATATACCTAATACGTACGTATACATACTGACATATCAAACGATTAATCACGACACGAATCCATATCGTATAATATATTTATATTATTAATGTTTATTATAACATTATGAATGATTATGAAATCATGAA------ATGAAATTCGGAAAAAATTAAGAGTTATTGTGAATCCATTCCA-----ACAAAAATAGAATATTCAGTAATAAAATCATTCATTCCAGAGTTTGATAGATCTTTTGAAAAATTGATTAATCGGACGAGAATAAAGAGAGAGTCCCATTCTACATGTCAATACCGACAACAATGAAATTTATAGTAAGAGGAAAATCCGTCGACTTTATAAATCGTGAGGGTTCAAGTCCCTCTATCCCCAATAAAGAACCCATTTTACTTCCTAACTATTTATCCTCTTTTATTTTTTCATTAATGAAAAAACAAAATTCACTATCTTTCTCATTCATTCTACTCTTTCACAAATGGATCCGAACAGAAATCTTTGGATCTTATCCCATACAAATGAAGATATATAGGTAAACAATCTCTATTATTAAATAATTCACAATCCATATCATTATCCTTATATTTACTAGGTCCAATTTTGTATTTTTTGTTTTAGTCCCTTTAATTGACATAGATACAAGTACTC????????????????????
		</sequence>
		<sequence>
			<taxon idref="Ronnbergia_drakeana"/>
			?????GGTAACTTCCAAATTCAGAGAAACCCTGGAATTAAAAATGGGCAATCCTGAGCCAAATCCTTATTTTGGGAAAACAAGGGTATAAAACTAGAATAAAAAGGGATAGGTGCAGAGACTCAATGGAAGCTGTTCTAACGAATAGAGTTGACTACGTTGCGTCAGTAGCTGGAATCCCTCTATCGAAATTCGAGAAAGGATGGCCATATATACCTAATACGTACGTATACATACTGACATATCAAACGATTAATCACGACACGAATCCATATCGTATAATATATTTATATTATTAATGTTTATTATAACATTATGAATGATTATGAAATCATGAA------ATGAAATTCGGAAAAAATTAAGAGTTATTGTGAATCCATTCCAATCCAACAAAAATAGAATATTCAGTAATAAAATCATTCATTCCAGAGTTTGATAGATCTTTTGAAAAATTGATTAATCGGACGAGAATAAAGAGAGAGTCCCATTCTACATGTCAATACCGACTACAATGAAATTTATAGTAAGAGGAAAATCCGTCGACTTTATAAATCGTGAGGGTTCAAGTCCCTCTATCCCCAATAAAGAACCCATTTTACTTCCTAACTATTTATCTTCTTTTGTTTTTTCATTGATGAAAAAACAAAATTCACTATCTTTCTCATTCATTCTACTCTTTCACAAATGGATCCGAACAGAAATCTTTGGATCTTATCCCATACAAATGAAGATATATAGGTAAACAATCTCTATTATTAAATAATTCACAATCCATACCATTATCCTTATATTTACTAGGTCCAATTTTGTATTTTTTGTTTTAGTCCCTTTAATTGACATAGATACAAGTACTCT-----GATGATGCACAAAA
		</sequence>
		<sequence>
			<taxon idref="Ronnbergia_explodens"/>
			?????GGTAACTTCCAAATTCAGAGAAACCCTGGAATTAAAAATGGGCAATCCTGAGCCAAATCTTTATTTTGGGAAAACAAGGGTATAAAACAAGAATAAAAAGGGATAGGTGCAGAGACTCAATGGAAGCTGTTCTAACGAATAGAGTTGACTACGTTGCGTCAGTAGCTGGAATCCCTCTATCGAAATTCGAGAAAGGATGGCCATATATACCTAATACGTACGTATACATACTGACATATCAAACGATTAATCACGACACGAATCCATATCGTATAATATATTTATATTATTAATGTTTATCATAACATTATGAATGATTATGAAATCATGAA------ATGAAATTCGGAAAAAATTAAGAGTTATTGTGAATCCATTCCAATCCAACAAAAATCGAATATTCAGTAATAAAATCATTCATTCCAGAGTTTGATAGATCTTTTGAAAAATTGATTAATCGGACGAGAATAAAGAGAGAGTCCCATTCTACATGTCAATACCGACAACAATGAAATTTATAGTAAGAGGAAAATCCGTCGACTTTATAAATCGTGAGGGTTCAAGTCCCTCTATCCCCAATAAAGAGCCCATTTTACTTCCTAACTATTTATCCTCTTTTGTTTTTTCATTGATGAAAAAACAAAATTCACTATCTTTCTCATTCATTCTACTCTTTCACAAATGGATCCGAACAGAAATCTTTGGATCTTATCCCATACAAATGAAGATATATAGGTAAACAATCTCTATTATTAAATAATTCACAATCCATATCATTATCCTTATATTTACTAGGTCCCATTTTGTATTTTTTGTTTTAGTCCCTTTAATTGACATAGATACAAGTACTCT-----GATGATGCACAAAA
		</sequence>
		<sequence>
			<taxon idref="Ronnbergia_fraseri"/>
			?????GGT-ACTTCCAAATTCAGAGAAACCCTGGAATTTAAAATGGGCAATCCTGGGCCAAATCTTTATTTTGGGAAAACAAGGGTATAATACTAGAATAAAAAGGGATAGGTGCAGAGACTCAATGGAAGCTGTTCTAACGAATAGAGTTGACTACGTTGCGTCAGTAGCTGGAATCCCTCTATCGAAATTCGAGAAAGGATGGCCATATATACCTAATACGTACGTATACATACTGACATATCAAACGATTAATCACGACACGAATCCATATCGTATAATATAAATATATTCATAATGTTTATTATAACATTATGAATGATTATGAAATCATGAAATATGAATGAAATTCGGAAAAAATTAAGAGTTATTGTGAATCCATTCCAATCCAACAAAAATAGAATATTCAGTAATAAAATCATTCATTCCAGAGTTTGATAGATCTTTTGAAAAATTGATTAATCGGACGAGAATAAAGAGAGAGTCCCATTCTACATGTCAATACCGACAACAATGAAATTTATAGTAAGAGGAAAATCCGTCGACTTTATAAATCGTGAGGGTTCAAGTCCCTCTATCCCCAATAAAGAACCCATTTTACTTCCTAACTATTTATCCTCTTTTGTTTTTTCATTGATGAAAAAACAAAATTCACTATCTTTCTCATTCATTCTACTCTTTCACAAATGGATCCGAACAGAAATCTTTGGATCTTATCCCATACAAATGAAGATATATAGGTAAACAATCGCTATTATTAAATAATTCACAATCCATATCATTATCCTTATATTTACTAGGTCCAATTTTGTATTTTT-GTTTTAGTCCCTTTAATTGACATAGAGACAAGTACTCK-----GATGATGCACAAAA
		</sequence>
		<sequence>
			<taxon idref="Ronnbergia_germinyana"/>
			?????GGTAACTTCCAAATTCAGAGAAACCCTGGAATTAAAAATGGGCAATCCTGAGCCAAATCTTGATTTTGGGAAAACAAGGGTATAAAACTAGAATAAAAAGGGATAGGTGCAGAGACTCAATGGAAGCTGTTCTAACGAATAGAGTTGACTACGTTGCGTCAGTAGCTGGAATCCCTCTATCGAAATTCGAGAAAGGATGGCCATATATACCTAATACGTACGTATACATACTGACATATCAAACGATTAATCACGACACGAATCCATATCGTATAATATATTTATATTATTAATGTTTATTATAACATTATGAATGATTATGAAATCATGAA------ATGAAATTCGGAAAAAATTCAGAGTTATTGTGAATCCATTCCAATCCAACAAAAATCGAATATTCAGTAATAAAATCATTCATTCCAGAGTTTGATAGATCTTTTGAAAAATTGATTAATCGGACGAGAATAAAGAGAGAGTCCCATTCTACATGTCAATACCGACAACAATGAAATTTATAGTAAGAGGAAAATCCGTCGACTTTATAAATCGTGAGGGTTCAAGTCCCTCTATCCCCAATAAAGAGCCCATTTTACTTCCTAACTATTTATCCTCTTTTGTTTTTTCATTGATGAAAAAACAAAATTCACTATCTTTCTCATTCATTCTACTCTTTCACAAATGGATCCGAACAGAAATCTTTGGATCTTATCCCATACAAATGAAGATATATAGGTAAACAATCTCTATTATTAAATAATTCACAATCCATATCATTATCCTTATATTTACTAGGTCCAATTTTGTATTTTTTGTTTTAGTCCCTTTAATTGACATAGATACAAGTACTCT-----GATGATGCACAAAA
		</sequence>
		<sequence>
			<taxon idref="Ronnbergia_hathewayi"/>
			????????????????????????????????????????????????????????????????????????????????????????????????????????????????????????????????????????????????????????????????????????????????????????????????????????????????????????????????????????????????????????????????????????????????????????????????????????????????????????????????????????????????????????????????????????????????????????????????????????????????????????????????????????????????????????????????????????????????????????????????????????????????????????????????????????????????????????????????????????????????????????????????????????????????????????????????????????????????????????????????????????????????????????????????????????????????????????????????????????????????????????????????????????????????????????????????????????????????????????????????????????????????????????????????????????????????????????????????????????????
		</sequence>
		<sequence>
			<taxon idref="Ronnbergia_involucrata"/>
			???????????????????????????????????????????????????????????????????????????????????????????????????????????????????????????????????????????????????????????????????????????TGGAATCCCTCTATCGAAATTCGAGAAAGGATGGCCATATATACCTAATACGTACGTATACATACTGACATATCAAACGATTAATCACGACACGAATCCATATCGTATAATATATTTATATTATTAATGTTTATTATAACATTATGAATGATTATGAAATCATGAA------ATGAAATTCGGAAAAAATTAAGAGTTATTGTGAATTCATTCCAATCCAACAAAAATAGAATATTCAGTAATAAAATCATTCATTCCAGAGTTTGATAGATCTTTTGAAAAATTGATTAATCGGACGAGAATAAAGAGAGAGTCCCATTCTACATGTCAATACCGACAACAATGAAATTTATAGTAAGAGGAAAATCCGTCGACTTTATAAATCGTGAGGGTTCAAGTCCCTCTATCCCCAATAAAGAACCCATTTTACTTCCTAACTATTTATCCTCTTTTGTTTTTTCATTGATGAAAAAACAAAATTCACTATCTTTCTCATTCATTCTACTCTTTCACAAATGGATCCGAACAGAAATCTTTGGATCTTATCCCATACAAATGAAGATATATAGGTAAACAATCGCTATTATTAAATAATTCACAATCCATATCATTATCCTTATATTTACTAGGTCCAATTTTGTATTTTTTGTTTTAGTCCCTTTAATTGACATAGATACAAGTACTCT-----GATGATGCACAAAA
		</sequence>
		<sequence>
			<taxon idref="Ronnbergia_killipiana"/>
			?????GGTAACTTCCAAATTCAGAGAAACCCTGGAATTAAAAATGGGCAATCCTGAGCCAAATCTTTATTTTGGGAAAACAAGGGTATAAAACAAGAATAAAAAGGGATAGGTGCAGAGACTCAATGGAAGCTGTTCTAACGAATAGAGTTGACTACGTTGCGTCAGTAGCTGGAATCCCTCTATCGAAATTCGAGAAAGGATGGCCATATATACCTAATACGTACGTATACATACTGACATATCAAACGATTAATCACGACACGAATCCATATCGTATAATATATTTATATTATTAATGTTTATCATAACATTATGAATGATTATGAAATCATGAA------ATGAAATTCGGAAAAAATTAAGAGTTATTGTGAATCCATTCCAATCCAACAAAAATCGAATATTCAGTAATAAAATCATTCATTCCAGAGTTTGATAGATCTTTTGAAAAATTGATTAATCGGACGAGAATAAAGAGAGAGTCCCATTCTACATGTCAATACCGACAACAATGAAATTTATAGTAAGAGGAAAATCCGTCGACTTTATAAATCGTGAGGGTTCAAGTCCCTCTATCCCCAATAAAGAGCCCATTTTACTTCCTAACTATTTATCCTCTTTTGTTTTTTCATTGATGAAAAAACAAAATTCACTATCTTTCTCATTCATTCTACTCTTTCACAAATGGATCCGAACAGAAATCTTTGGATCTTATCCCATACAAATGAAGATATATAGGTAAACAATCTCTATTATTAAATAATTCACAATCCATATCATTATCCTTATATTTACTAGGTCCAATTTTGTATTTTTTGTTTTAGTCCCTTTAATTGACATAGATACAAGTACTCT-----GATGATGCACAAAA
		</sequence>
		<sequence>
			<taxon idref="Ronnbergia_maidifolia"/>
			?????GGTAACTTCCAAATTCAGAGAAACCCTGGAATTAAAAATGGGCAATCCTGAGCCAAATCTTTATTTTGGGAAAACAAGGGTATAAAACAAGAATAAAAAGGGATAGGTGCAGAGACTCAATGGAAGCTGTTCTAACGAATAGAGTTGACTACGTTGCGTCAGTAGCTGGAATCCCTCTATCGAAATTCGAGAAAGGATGGCCATATATACCTAATACGTACGTATACATACTGACATATCAAACGATTAATCACGACACGAATCCATATCGTATAATATATTTATATTATTAATGTTTATCATAACATTATGAATGATTATGAAATCATGAA------ATGAAATTCGGAAAAAATGAAGAGTTATTGTGAATCCATTCCAATCCAACAAAAATCGAATATTCAGTAATAAAATCATTCATTCCAGAGTTTGATAGATCTTTTGAAAAATTGATTAATCGGACGAGAATAAAGAGAGAGTCCCATTCTACATGTCAATACCGACAACAATGAAATTTATAGTAAGAGGAAAATCCGTCGACTTTATAAATCGTGAGGGTTCAAGTCCCTCTATCCCCAATAAAGAGCCCATTTTACTTCCTAACTATTTATCCTCTTTTGTTTTTTCATTGATGAAAAAACAAAATTCACTATCTTTCTCATTCATTCTACTCTTTCACAAATGGATCCGAACAGAAATCTTTGGATCTTATCCCATACAAATGAAGATATATAGGTAAACAATCTCTATTATTAAATAATTCACAATCCATATCATTATCCTTATATTTACTAGGTCCCATTTTGTATTTTTTGTTTTAGTCCCTTTAATTGACATAGATACAAGTACTCT-----GATGATGCACAAAA
		</sequence>
		<sequence>
			<taxon idref="Ronnbergia_morreniana"/>
			?????GGTAACTTCCAAATTCAGAGAAACCCTGGAATTTAAAATGGGCAATCCTGAGCCAAATCTTTATTTTGGGAAAACAAGGGTATAAAACTAGAATAAAAAGGGATAGGTGCAGAGACTCAATGGAAGCTGTTCTAACGAATAGAGTTGACTACGTTGCGTCAGTAGCTGGAATCCCTCTATCGAAATTCGAGAAAGGATGGCCATATATACCTAATACGTACGTATACATACTGACATATCAAACGATTAATCACGACACGAATCCATATCGTATAATATATTTATATTATTAATGTTTATCATAACATTATGAATGATTATGAAATCATGAA------ATGAAATTCGGAAAAAATTCAGAGTTATTGTGAATCCATTCCAATCCAACAAAAATCGAATATTCAGTAATAAAATCATTCATTCCAGAGTTTGATAGATCTTTTGAAAAATTGATTAATCGGACGAGAATAAAGAGAGAGTCCCATTCTACATGTCAATACCGACAACAATGAAATTTATAGTAAGAGGAAAATCCGTCGACTTTATAAATCGTGAGGGTTCAAGTCCCTCTATCCCCAATAAAGAGCCCATTTTACTTCCTAACTATTTATCCTCTTTTGTTTTTTCATTGATGAAAAAACAAAATTCACTATCTTTCTCATTCATTCTACTCTTTCACAAATGGATCCGAACAGAAATCTTTGGATCTTATCCCATACAAATGAAGATATATAGGTAAACAATCTCTATTATTAAATAATTCACAATCCATATCATTATCCTTA------CTAGGTCCAATTTTGTATTTTTTGTTTTAGTCCCTTTAATTGACATAGATACAAGTACTCT-----GATGATGCACAAAA
		</sequence>
		<sequence>
			<taxon idref="Ronnbergia_nidularioides"/>
			?????GGTAACTTCCAAATTCAGAGAAACCCTGGAATTAAAAATGGGCAATCCTGAGCCAAATCTTTATTTTGGGAAAACAAGGGTATAAAACTAGAATAAAAAGGGATAGGTGCAGAGACTCAATGGAAGCTGTTCTAACGAATAGAGTTGACTACGTTGCGTCAGTAGCTGGAATCCCTCTATCGAAATTCGAGAAACGATGTCCATATATACCTAATACGTACGTATACATACTGACATATCAAACGATTAATCACGACACGAATCCATATCGTATAATATATTTATATTATTAATGTTTATTATAACATTATGAATGATTATGAAATCATGAA------ATGAAATTCGGAAAAAATTAAGAGTTATTGTGAATCCAT-----TCCAACAAAAATAGAATATTCAGTAATAAAATCATTCATTCCAGAGTTTGATAGATCTTTTGAAAAATTGATTAATCGGACGAGAATAAAGAGAGAGTCCCATTCTACATGTCAATACCGACAACAATGAAATTTATAGTAAGAGGAAAATCCGTCGACTTTATAAATCGTGAGGGTTCAAGTCCCTCTATCCCCAATAAAGAACCCATTTTACTTCCTAACTATTTATCCTCTTTTGTTTTTTCATTAATGAAAAAACAAAATTCACTATCTTTCTCATTCATTCTACTCTTTCACAAATGGATCCGAACAGAAATCTTTGGATCTTATCCCATACAAATGAAGATATATAGGTAAACAATCTCTATTATTAAATAATTCACAATCCATATCATTATCCTTATATTTACTAGGTCCAATTTTGTATTTTTTGTTTTAGTCCCTTTAATTGACATAGATACAAGTACTCT-----GATGATGCACAAAA
		</sequence>
		<sequence>
			<taxon idref="Ronnbergia_petersii"/>
			????????????????????????????????????????????????????????????????????????????????????????????????????????????????????????????????????????????????????????????????????????????????????????????????????????????????????????????????????????????????????????????????????????????????????????????????????????????????????????????????????????????????????????????????????????????????????????????????????????????????????????????????????????????????????????????????????????????????????????????????????????????????????????????????????????????????????????????????????????????????????????????????????????????????????????????????????????????????????????????????????????????????????????????????????????????????????????????????????????????????????????????????????????????????????????????????????????????????????????????????????????????????????????????????????????????????????????????????????????????
		</sequence>
		<sequence>
			<taxon idref="Ronnbergia_tonduzii"/>
			?????????????????????????AAACCCTGGAATTAAAAATGGGCAATCCTGAGCCAAATCTTTATTTTGGGAAAACAAGGGTATAAAACTAGAATAAAAAGGGATAGGTGCAGAGACTCAATGGAAGCTGTTCTAACGAATAGAGTTGACTACGTTGCGTCAGTAGCTGGAATCCCTCTATCGAAATTCGAGAAAGGATGGCCATATATACCTAATACGTACGTATACATACTGACATATCAAACGATTAATCACGACACGAATCCATATCGTATAATATATTTATATTATTAATGTTTATTATAACATTATGAATGATTATGAAATCATGAA------ATGAAATTCGGATAAAATTAAGAGTTATTGTGAATCCATTCCAATCCAACAAAAATCGAATATTCAGTAATAAAATCATTCATTCCAGAGTTTGATAGATCTTTTGAAAAATTGATTAATCGGACGAGAATAAAGAGAGAGTCCCATTCTACATGTCAATACCGACAACAATGAAATTTATAGTAAGAGGAAAATCCGTCGACTTTATAAATCGTGAGGGTTCAAGTCCCTCTATCCCCAATAAAGAGCCCATTTTACTTCCTAACTATTTATCCTCTTTTGTTTTTTCATTGATGAAAAAACAAAATTCACTATCTTTCTCATTCATTCTACTCTTTCACAAATGGATCCGAACAGAAATCTTTGGATCTTATCCCATACAAATGAAGATATATAGGTAAACAATCTCTATTATTAAATAATTCACAATCCATATCATTATCCTTATATTTACTAGGTCCAATTTTGTATTTTTTGTTTTAGTCCCTTTAATTGACATAGATACAAGTATCT????????????????????
		</sequence>
		<sequence>
			<taxon idref="Ronnbergia_veitchii"/>
			?????GGTAACTTCCAAATTCAGAAAAACCCTGGAATTAAAAATGGGCAATCCTGAGCCAAATCTTTATTTTGGGAAAACAAGGGTATAAAACTAGAATAAAAAGGGATAGGTGCAGAGACTCAATGGAAGCTGTTCTAACGAATAGAGTTGACTACGTTGCGTCAGTAGCTGGAATCCCTCTATCGAAATTCGAGAAAGGATGGCCATATATACCTAATACGTACGTATACATACTGACATATCAAACGATTAATCACGACACGAATCCATATCGTATAATATATTTATATTATTAATGTTTATTATAACATTATGAATGATTATGAAATCATGAA------ATGAAATTCGGAAAAAATTCAGAGTTATTGTGAATCCATTCCAATCCAACAAAAATCGAATATTCAGTAATAAAATCATTCATTCCAGAGTTTGATAGATCTTTTGAAAAATTGATTAATCGGACGAGAATAAAGAGAGAGTCCCATTCTACATGTCAATACCGACAACAATGAAATTTATAGTAAGAGGAAAATCCGTCGACTTTATAAATCGTGAGGGTTCAAGTCCCTCTATCCCCAATAAAGAGCCCATTTTACTTCCTAACTATTTATCCTCTTTTGTTTTTTCATTGATGAAAAAACAAAATTCACTATCTTTCTCATTCATTCTACTCTTTCACAAATGGATCCGAACAGAAATCTTTGGATCTTATCCCATACAAATGAAGATATATAGGTAAACAATCTCTATTATTAAATAATTCACAATCCATATCATTATCCTTATATTTACTAGGTCCAATTTTGTATTTTTTGTTTTAGTCCCTTTAATTGACATAGATACAAGTACTCT-----GATGATGCACAAAA
		</sequence>
		<sequence>
			<taxon idref="Ronnbergia_weberbaueri"/>
			??????????????????????????????????????????????????????GAGCCAAATCTTTATTTTGGGAAAACAAGGGTATAAAACTAGAATAAAAAGGGATAGGTGCAGAGACTCAATGGAAGCTGTTCTAACGAATAGAGTTGACTACGTTGCGTCAGTAGCTGGAATCCCTCTATCGAAATTCGAGAAAGGATGGCCATATATACCTAATACGTACGTATACATACTGACATATCAAACGATTAATCACGACACGAATCCATATCGTATAATATATTTATATTATTAATGTTTATTATAACATTATGAATGATTATGAAATCATGAA------ATGAAATTCGGAAAAAATTAAGAGTTATTGTGAATTCATTCCAATCCAACAAAAATAGAATATTCAGTAATAAAATCATTCATTCCAGAGTTTGATAGATCTTTTGAAAAATTGATTAATCGGACGAGAATAAAGAGAGAGTCCCATTCTACATGTCAATACCGACAACAATGAAATTTATAGTAAGAGGAAAATCCGTCGACTTTATAAATCGTGAGGGTTCAAGTCCCTCTATCCCCAATAAGGAACCCATTTTACTTCCTAACTATTTATCCTCTTTTGTTTTTTCATTGATGAAAAAACAAAATTCACTATCTTTCTCATTCATTCTACTCTTTCACAAATGGATCCGCACAGAAATCTTTGGATCTTATCCCATACAAATGAAGATATATAGGTAAACAATCGCTATTATTAAATAATTCACAATCCATATCATTATCCTTATATTTACTAGGTCCAATTTTGTATTTTTTGTTTTAGTCCCTTTAATTGACATAGATACAAGTACTC????????????????????
		</sequence>
		<sequence>
			<taxon idref="Ronnbergia_wuelfinghoffii"/>
			??????????????????????????????????????????????????????GAGCCAAATCTTTATTTTTGGAAAACAAGGGTATAAAACTAGAATAAAAAGGGATAGGTGCAGAGACTCAATGGAAGCTGTTCTAACGAATAGAGTTGACTACGTTGCGTCAGTAGCTGGAATCCCTCTATCGAAATTCGAGAAAGGATGGCCATATATACCTAATACGTACGTATACATACTGACATATCAAACGATTAATCACGACACGAATCCATATCGTATAATATATTTATATTATTAATGTTTATTATAACATTATGAATGATTATGAAATCATGAA------ATGAAATTCGGAAAAAATTAAGAGTTATTGTGAATCCATTCCAATCCAACAAAAATCGAATATTCAGTAATAAAATCATTCATTCCAGAGTTTGATAGATCTTTTGAAAAATTGATTAATCGGACGAGAATAAAGAGAGAGTCCCATTCTACATGTCAATACCGACAACAATGAAATTTATAGTAAGAGGAAAATCCGTCGACTTTATAAATCGTGAGGGTTCAAGTCCCTCTATCCCCAATAAGGAGCCCTTTTTACTTCCTAACTATTTATCCTCTTTTGTTTTTTCATTGATGAAAAAACAAAATTCACTATCTTTCTCATTCATTCTACTCTTTCACAAATGGATCCGAACAGAAATCTTTGGATCTTATCCCATACAAATGAAGATATATAGGTAAACAATCTCTATTATTAAATAATTCACAATCCATATCATTATCCTTATATTTACTAGGTCCAATTTTGTATTTTTTGTTTTAGTCCCTTTAATTGACATAGATACAAGTACTC????????????????????
		</sequence>
		<sequence>
			<taxon idref="Sequencia_serrata"/>
			???????????TTCCAAATTCAGAGAAACCCTGGAATTAAAAATGGGCAATCCTGAGCCAAATCTTTATTTTGGGAAAACAAGCGTATAAAACTAGAATAAAAAAGGATAGGTGCAGAGACTCAATGGAAGCTGTTCTAACGAATAGAGTTGACTACGTTGCGTCGTTAGCTGGAATCCCTCTATCGAAATTAGAGAAAGGATGGCCATATATACCTAATACGTACGTATACATACTGACATATCAAACGATTAATCACGACACGAATCCATATCGTATAATATATTTATATTATTAATGTTTATTATAACATTATGAATGATTATGAAATCATGAAATATGAATGAAATTCGGAAAAAATTCAGAGTTATTGTGAATCCATTCCAATCGAACAAAAATCGAATATTCAGTAATAAAATCATTCATTCCAGAGTTTGATAGATCTTTTGAAAAATTGATTAATCGGACGAGAATAAAGAGAGAGTCCCATTCTACATGTCAATACCGACAACAATGAAATTTATAGTAAGAGGAAAATCCGTCGACTTTATAAATCGTGAGGGTTCAAGTCCCTCTATCCCCAATAAAAAGCCCATTTTACTTCCTAACTATTTATCCTCTTTTGTTTTTTCATTGATGAAAAAACAAAATTCACTATCTTTCTCATCCATTCTACTCTTTCACAAATGGATCCGAACAGAAATCTTTGGATCTTATCCCATACAAATGAAGATATATAGGTAAACAATCTCTATTATTAAATAATTCACAATCCATATCATTATCCTTATATTTACTAGGTAAAATTTGTTATTTTTTGTTTTAGTCCCTTTAATTGACATAGATACAAGTACTCTACTAGGATGATGCA-AAAA
		</sequence>
		<sequence>
			<taxon idref="Sincoraea_albopicta"/>
			????????????????????????????????????????????????????????????????????????????????????????????????????????????????????????????????????????????????????????????????????????????????????????????????????????????????????????????????????????????????????????????????????????????????????????????????????????????????????????????????????????????????????????????????????????????????????????????????????????????????????????????????????????????????????????????????????????????????????????????????????????????????????????????????????????????????????????????????????????????????????????????????????????????????????????????????????????????????????????????????????????????????????????????????????????????????????????????????????????????????????????????????????????????????????????????????????????????????????????????????????????????????????????????????????????????????????????????????????????????
		</sequence>
		<sequence>
			<taxon idref="Sincoraea_burle-marxii"/>
			??????????????????????????????????????????????????????????CAAATCTTTATTTTGGGAAAACAAGGGTATAAAATTARAWTAAAAAGGGATAGGTGCAGAGACTCAATGGAAGCTGTTCTAACGAATAGAGTTGACTACGTTGCGTCAGTAGCTGGAATCCCTCTATCGAAATTCGAGAAAGGATGGCCATATATACCTAATACGTACGTATACATACTGACATATCAAACGATTAATCACGACACGAATCCATATCGTATAATATATTTATATTATTAATGTTTATTATAACATTATGAATGATTATGAAATCATGAAATATGAATGAAATTCGGAAAAAATTAAGAGTTATTGTGAATCCATTCCAATCCAACAAAAGTCGAATATTCAGTAATAAAATCATTCATTCCAGAGTTTGATAGATCTTTTGAAAAATGGATTAATCGGACGAGAATAAAGAGAGAGTCCCATTCTACATGTCAATACCGACAACAATGAAATTTATAGTAAGAGGAAAATCCGTCGACTTTATAAATCGTGAGGGTTCAAGTCCCTCTATCCCCAATAAAGAGCCCATTTTACTTCCTAACTATTTATCCTCTTTTGTTTTTTCATTGATGAAAAAACAAAATTCACTATCTTTCTCATTCATTCTACTCTTTCACAAATGGATCCGAACAGAAATCTTTGGATCTTATCCCATACAAATGAAGATATATAGGTAAACAATCTCTATTATTAAATAATTCACAACCCATATCATTATCCTTATATTTACTAGGTCCAATTTTGTATTTTTTGTTTTTGTYCCTTTAATTGACATAGATACAAGTACTCT-----GATGATGCACAAAA
		</sequence>
		<sequence>
			<taxon idref="Sincoraea_hatschbachii"/>
			??????????????????????????????????????????????????????????CAAATCTTTATTTTGGGAAAACAAGGGTATAAAACTWKAWTAAAAAGGGATAGGTGCAGAGACTCAATGGAAGCTGTTCTAACGAATAGGGTTGACTACGTTGCGTCAGTAGCTGGAATCCCTCTATCGAAATTCGAGAAAGGATGGCCATATATACCTAATACGTACGTATACATACTGACATATCAAACG------CACGACACGAATCCATATCGTATAATATATTTATATTATTAATGTTTATTATAACATTATGAATGATTATGAAATCATGAAATATGAATGAAATTCGGAAAAAATTAAGAGTTATTGTGAATCCATTCCAATCCAACAAAAATCGAATATTCAGTAATAAAATCATTCATTCCAGAGTTTGATAGATCTTTTGAAAAATTGATTAATCGGACGAGAATAAAGAGAGAGTCCCATTCTACATGTCAATACCGACAACAATGAAATTTATAGTAAGAGGAAAATCCGTCGACTTTATAAATCGTGAGGGTTCAAGTCCCTCTATCCCCAATAAAGAGCCCATTTTACTTCCTAACTATTTATCCTCTTTTGTTTTTTCATTGATGAAAAAACAAAATTCACTATCTTTCTCATTCATTCTACTCTTTCACAAATGGATCCGAACAGAAATCTKTGGATCTTATCCCATACAAATGAAGATATATAGGTAAACAATCTCTATTATTAAATAATTCACAATCCATATCATTATCCTTATATTTACTAGGTCCAATTTTGTATTTTTTGTTTTATTYCCTTTAATTGACATMGATACAAGTACTCT-----GATGATGCACAAAA
		</sequence>
		<sequence>
			<taxon idref="Sincoraea_heleniceae"/>
			??????????????????????????????????????????????????????????CAAATCTTTATTTTGGGAAAACAAGGGTATAAAACTWKAWTAAAAAGGGATAGGTGCAGAGACTCAATGGAAGCTGTTCTAACGAATAGAGTTGACTACGTTGCGTCAGTAGCTGGAATCCCTCTATCGAAATTCGAGAAAGGATGGCCATATATACCTAATACGTACGTATACATACTGACATATCAAACGATTAATCACGACACGAATCCATATCGTATAATATATTTATATTATTAATGTTTATTATAACATTATGAATGATTATGAAATCATGAAATATGAATGAAATTCGGAAAAAATTAAGAGTTATTGTGAATCCATTCCAATCCAACAAAAATAGAATATTCAGTAATAAAATCATTCATTCCAGAGTTTGATAGATCTTTTGAAAAATTGATTAATCGGACGAGAATAAAGAGAGAGTCCCATTCTACATGTCAATACCGACAACAATGAAATTTATAGTAAGAGGAAAATCCGTCGACTTTATAAATCGTGAGGGTTCAAGTCCCTCTATCCCCAATAAAGAGCCCATTTTACTTCCTAACTATTTATCCTCTTTTGTTTTTTCATTGATGAAAAAACAAAATTCACTATCTTTCTCATTCATTCTACTCTTTCACAAATGGATCCGAACAGAAATCTTTGGATCTTATCCCATACAAATGAAGATATATAGGTAAACAATCTCTATTATTAAATAATTCACAACCCATATCATTATCCTTATATTTACTAGGTCCAATTTTGTATTTTTTGTTTTCGTYCCTTTAATTGACATAGATACAAGTACTCT-----GATGATGCACAAAA
		</sequence>
		<sequence>
			<taxon idref="Sincoraea_humilis"/>
			??????????????????????????????????????????????????????????CAAATCTTTATTTTGGGAAAACAAGGGTATAAAACTWKWWTAAAAAGGGATAGGTGCAGAGACTCAATGGAAGCTGTTCTAACGAATAGAGTTGACTACGTTGCGTCAGTAGCTGGAATCCCTCTATCGAAATTCGAGAAAGGATGGCCATATATACCTAATACGTACGTATACATACTGACATATCAAACGATTAATCACGACATGAATCCATATCGTATAATATATTTATATTATTAATGTTTATTATAACATTATGAATGATTATGAAATCATGAAATATGAATGAAATTCGGAAAAAATTAAGAGTTATTGCGAATCCATTCCAATCCAACAAAAATCGAATATTCAGTAATAAAATCATTCATTCCAGAGTTTGATAGATCTTTTGAAAAATTGATTAATCGGACGAGAATAAAGAGAGAGTCCCATTCTACATGTCAATACCGACAACAATGAAATTTATAGTAAGAGGAAAATCCGTCGACTTTATAAATCGTGAGGGTTCAAGTCCCTCTATCCCCAATAAAGAGCCCATTTTACTTCCTAACTATTTATCCTCTTTTGTTTTTTCATTGATGAAAAAACAAAATTCACTATCTTTCTCATTCATTCTACTCTTTCACAAATGGATCCGAACAGAAATCTTTGGATCTTATCCCATACAAATGAAGATATATAGGTAAACAATCTCTATTATTAAATAATTCACAATCCATATCATTATCCTTATATTTACTAGGTCCAATTTTGTATTTTTTGTTTTAKTYCCTTTAATTGACATAGATACAAGTACTCT-----GATGATGCACAAAA
		</sequence>
		<sequence>
			<taxon idref="Sincoraea_mucugensis"/>
			??????????????????????????????????????????????????????????CAAATCTTTATTTTGGGAAAACAAGGGTATAAAACTAGAATAAAAAGGGATAGGTGCAGAGACTCAATGGAAGCTGTTCTAACGAATAGAGTTGACTACGTTGCGTCAGTAGCTGGAATCCCTCTATCGAAATTCGAGAAAGGATGGCCATATATACCTAATACGTACGTATACATACTGACATATCAAACGATTAATCACGACACGAATCCATATCGTATAATATATTTATATTATTAATGTTTATTATAACATTATGAATGATTATGAAATCATGAAATATGAATGAAATTCGGAAAAAATTAAGAGTTATTGTGAATCCATTCCAATCCAACAAAAATCGAATATTCAGTAATAAAATCATTCATTCCAGAGTTTGATAGATCTTTTGAAAAATTGATTAATCGGACGAGAATAAAGAGAGAGTCCCATTCTACATGTCAATACCGACAACAATGAAATTTATAGTAAGAGGAAAATCCGTCGACTTTATAAATCGTGAGGGTTCAAGTCCCTCTATCCCCAATAAAGAGCCCATTTTACTTCCTAACTATTTATCCTCTTTTGTTTTTTCATTGATGAAAAAACAAAATTCACTATCTTTCTCATTCATTCTACTCTTTCACAAATGGATCCGAACAGAAATCTTTGGATCTTATCCCATACAAATGAAGATATATAGGTAAACAATCTCTATTATTAAATAATTCACAACCCATATCATTATCCTTATATTTACTAGGTCCAATTTTGTATTTTTTGTTTTAGTYCCTTTAATTGACATAGATACAAGTACTCT-----GATGATGCACAAAA
		</sequence>
		<sequence>
			<taxon idref="Sincoraea_navioides"/>
			????????????????????????????????????????????????????????????????????????????????????????????????????????????????????????????????????????????????????????????????????????????????????????????????????????????????????????????????????????????????????????????????????????????????????????????????????????????????????????????????????????????????????????????????????????????????????????????????????????????????????????????????????????????????????????????????????????????????????????????????????????????????????????????????????????????????????????????????????????????????????????????????????????????????????????????????????????????????????????????????????????????????????????????????????????????????????????????????????????????????????????????????????????????????????????????????????????????????????????????????????????????????????????????????????????????????????????????????????????????
		</sequence>
		<sequence>
			<taxon idref="Sincoraea_ophiuroides"/>
			??????????????????????????????????????????????????????????CAAATCTTTATTTTGGGAAAACAAGGGTATAAAACTARAATAAAAAGGGATAGGTGCAGAGACTCAATGGAAGCTGTTCTAACGAATAGAGTTGACTACGTTGCGTCAGTAGCTGGAATCCCTCTATCGAAATTCGAGAAAGGATGGCCATATATACCTAATACGTACGTATACATACTGACATATCAAACGATTAATCACGACACGAATCCATATCGTATAATATATTTATATTATTAATGTTTATTATAACATTATGAATGATTATGAAATCATGAAATATGAATGAAATTCGGAAAAAATTAAGAGTTATTGTGAATCCATTCCAATCCAACAAAAATCGAATATTCAGTAATAAAATCATTCATTCCAGAGTTTGATAGATCTTTTGAAAAATGGATTAATCGGACGAGAATAAAGAGAGAGTCCCATTCTACATGTCAATACCGACAACAATGAAATTTATAGTAAGAGGAAAATCCGTCGACTTTATAAATCGTGAGGGTTCAAGTCCCTCTATCCCCAATAAAGAGCCCATTTTACTTCCTAACTATTTATCCTCTTTTGTTTTTTCATTGATGAAAAAACAAAATTCACTATCTTTCTCATTCATTCTACTCTTTCACAAATGGATCCGAACAGAAATCTTTGGATCTTATCCCATACAAATGAAGATATATAGGTAAACAATCTCTATTATTAAATAATTCACAACCCATATCATWATCCTTATATTTACTAGGTCCAATTTTGTATTTTTTGTTTTAGTYCMTTTAATTGACATAGATACAAGTACTCT-----GATGATGCACAAAA
		</sequence>
		<sequence>
			<taxon idref="Sincoraea_ulei"/>
			??????????????????????????????????????????????????????????CAAATCTTTATTTTGGGAAAACAAGGGTATAAAACTARAATAAAAAGGGATAGGTGCAGAGACTCAATGGAAGCTGTTCTAACGAATAGAGTTGACTACGTTGCGTCAGTAGCTGGAATCCCTCTATCGAAATTCGAGAAAGGATGGCCATATATACCTAATACGTACGTATACATACTGACATATCAAACGATTAATCACGACACGAATCCATATCGTATAATATATTTATATTATTAATGTTTATTATAACATTATGAATGATTATGAAATCATGAAATATGAATGAAATTCGG-AAAAATTAAGAGTTATTGTGAATCCATTCCAATCCAACAAAAATCGAATATTCAGTAATAAAATCATTCATTCCAGAGTTTGATAGATCTTTTGAAAAATTGATTAATCGGACGAGAATAAAGAGAGAGTCCCATTCTACATGTCAATACCGACAACAATGAAATTTATAGTAAGAGGAAAATCCGTCGACTTTATAAATCGTGAGGGTTCAAGTCCCTCTATCCCCAATAAAGAGCCCATTTTACTTCCTAACTATTTATCCTCTTTTGTTTTTTCATTGATGAAAAAACAAAATTCACTATCTTTCTCATTCATTCTACTCTTTCACAAATGGATCCGAACAGAAATCTTTGGATCTTATCCCATACAAATGAAGATATATAGGTAAACAATCTCTATTATTAAATAATTCACAACCCATATCATTATCCTTATATTTACTAGGTCCAATTTTGTATTTTTTGTTTTAGTCCCTTTAATTGACATAGATACAAGTACTCT-----GATGATGCACAAAA
		</sequence>
		<sequence>
			<taxon idref="Stegolepis_ligulata"/>
			?????GGTAACTTCCAAATTCAGAGAAACCCTGGAATTAAAAATGGGCAATCCTGAGCCAAATCCTTATTTTGTGAAAACAAGGATTTAAAACTAGAATAAAAAAGGATAGGTGCAGAGACTCGATGGAAGCTGTTCTAACGAATAGAGTTGACTATGTTGCGTTGGTAATTGGAATCCTTCTATCGAAATTAGAGAAAGGATGTCCTTATATACCTAATACATACGTATACATACTGACATATCAAATGATTAATCACGACCCGAATCCAT------------ATATATATTATT-ATGTTTATTTTGAT--------------------------------AAAAAATTATGAAAAAATTCATAATTATTGTGAATCCAATCCAAGTTAAGAAAAATCGAATATTCAGTAATCAAATCATTCATTACAGAGTTTGATAGATCTTTTGAAAAACCGATTAATCGGACGAGAATAAAGAGAGAGTCCCATTCTACATGTCAATACCGACAACAATGAAATTTTTAGTAAGAGGAAAATCCGTCGACTTTATAAATCGTGAGGGTTCAAGTCCCTCTATCCCCAATAAAAAGCCCATTTTACTTCCTAACTATTTATCCCCCTTT--TTTTTCATCAATGGTCAAACAAGATTCACTATCTTTCTCATTTATTTTACTCTTTCGCAAATGGGCCTGAACATTACTT----------ATTCCATACAAATGA--ACATATAGGCAAGGAATCTCTATTATTAAATCATTGACAATATATACCATTATCCTTACATTGACTAAGTCAAATTTTTTAATA-TTTTTTTTAGTCCTTTAATTGACATAGATACAATTACTCTACTAGGATGATACATAATA
		</sequence>
		<sequence>
			<taxon idref="Stegolepis_parvipetala"/>
			?????GGTAACTTCCAAATTCAGAGAAACCCTGGAATTCAAAATGGGCAATCCTGAGCCAAATCCTTATTTTGTGAAAACAAGGATTTAAAACTAGAATAAAAAAGGATAGGTGCAGAGACTCGATGGAAGCTGTTCTAACGAATAGAGTTGACTATGTTGCGTTGGTAATTGGAATCCTTCTATCGAAATTAGAGAAAGGATGTCCTTATATACCTAATACATACGTATACATACTGACATATCAAATGATTAATCACGACCCGAATCCATATCATATATATAATATATATTATT-ATGTTTATTTTTATAATATTCATGTTTATAATTTTATAAA----AAATTAAATTATGAAAAAATTCATAATTATTGTGAATCCAATCCAAGTTAAGAAAAATCGAATATTCAGTAATCAAATCATTCATTACAGAGTTTGATAGATCTTTTGAAAAACCGATTAATCGGACGAGAATAAAGAGAGAGTCCCATTCTACATGTCAATACCGACAACAATGAAATTTTTAGTAAGAGGAAAATCCGTCGACTTTATAAATCGTGAGGGTTCAAGTCCCTCTATCCCCAATAAAAAGCCCATTTTACTTCCTAACTATTTATCCCCCTTT--TTTTTCATCAATGGTCAAACAAGATTCACTATCTTTCTCATTTATTCTACTCTTTCGCAAATGGGCCTGAACATTACTT----------ATTCCATACAAATGA--ACATATAGGCAAGGAATCTCTATTATTAAATCATTGACAATATATACCATTATCCTTACATTGACTAAGTCAAATTTTTTAATATTTTTTTTTAGTCCTTTAATTGACATAGATACAATTACTCTACTAGGATGATACATAATA
		</sequence>
		<sequence>
			<taxon idref="Stigmatodon_amadoi"/>
			????????????????????????????????????????????????????????????????????????????????????????????????????????????????????????????????????????????????????????????????????????????????????????????????????????????????????????????????????????????????????????????????????????????????????????????????????????????????????????????????????????????????????????????????????????????????????????????????????????????????????????????????????????????????????????????????????????????????????????????????????????????????????????????????????????????????????????????????????????????????????????????????????????????????????????????????????????????????????????????????????????????????????????????????????????????????????????????????????????????????????????????????????????????????????????????????????????????????????????????????????????????????????????????????????????????????????????????????????????????
		</sequence>
		<sequence>
			<taxon idref="Stigmatodon_apparicianus"/>
			????????????????????????????????????????????????????????????????????????????????????????????????????????????????????????????????????????????????????????????????????????????????????????????????????????????????????????????????????????????????????????????????????????????????????????????????????????????????????????????????????????????????????????????????????????????????????????????????????????????????????????????????????????????????????????????????????????????????????????????????????????????????????????????????????????????????????????????????????????????????????????????????????????????????????????????????????????????????????????????????????????????????????????????????????????????????????????????????????????????????????????????????????????????????????????????????????????????????????????????????????????????????????????????????????????????????????????????????????????????
		</sequence>
		<sequence>
			<taxon idref="Stigmatodon_belloi"/>
			????????????????????????????????????????????????????????????????????????????????????????????????????????????????????????????????????????????????????????????????????????????????????????????????????????????????????????????????????????????????????????????????????????????????????????????????????????????????????????????????????????????????????????????????????????????????????????????????????????????????????????????????????????????????????????????????????????????????????????????????????????????????????????????????????????????????????????????????????????????????????????????????????????????????????????????????????????????????????????????????????????????????????????????????????????????????????????????????????????????????????????????????????????????????????????????????????????????????????????????????????????????????????????????????????????????????????????????????????????????
		</sequence>
		<sequence>
			<taxon idref="Stigmatodon_bifidus"/>
			????????????????????????????????????????????????????????????????????????????????????????????????????????????????????????????????????????????????????????????????????????????????????????????????????????????????????????????????????????????????????????????????????????????????????????????????????????????????????????????????????????????????????????????????????????????????????????????????????????????????????????????????????????????????????????????????????????????????????????????????????????????????????????????????????????????????????????????????????????????????????????????????????????????????????????????????????????????????????????????????????????????????????????????????????????????????????????????????????????????????????????????????????????????????????????????????????????????????????????????????????????????????????????????????????????????????????????????????????????????
		</sequence>
		<sequence>
			<taxon idref="Stigmatodon_brassicoides"/>
			????????????????????????????????????????????????????????????????????????????????????????????????????????????????????????????????????????????????????????????????????????????????????????????????????????????????????????????????????????????????????????????????????????????????????????????????????????????????????????????????????????????????????????????????????????????????????????????????????????????????????????????????????????????????????????????????????????????????????????????????????????????????????????????????????????????????????????????????????????????????????????????????????????????????????????????????????????????????????????????????????????????????????????????????????????????????????????????????????????????????????????????????????????????????????????????????????????????????????????????????????????????????????????????????????????????????????????????????????????????
		</sequence>
		<sequence>
			<taxon idref="Stigmatodon_costae"/>
			????????????????????????????????????????????????????????????????????????????????????????????????????????????????????????????????????????????????????????????????????????????????????????????????????????????????????????????????????????????????????????????????????????????????????????????????????????????????????????????????????????????????????????????????????????????????????????????????????????????????????????????????????????????????????????????????????????????????????????????????????????????????????????????????????????????????????????????????????????????????????????????????????????????????????????????????????????????????????????????????????????????????????????????????????????????????????????????????????????????????????????????????????????????????????????????????????????????????????????????????????????????????????????????????????????????????????????????????????????????
		</sequence>
		<sequence>
			<taxon idref="Stigmatodon_croceanus"/>
			CACA????????????????????????????????????????????????????????????????????????????????????????????????????????????????????????????????????????????????????????????????????????????????????????????????????????????????????????????????????????????????????????????????????????????????????????????????????????????????????????????????????????????????????????????????????????????????????????????????????????????????????????????????????????????????????????????????????????????????????????????????????????????????????????????????????????????????????????????????????????????????????????????????????????????????????????????????????????????????????????????????????????????????????????????????????????????????????????????????????????????????????????????????????????????????????????????????????????????????????????????????????????????????????????????????????????????????????????????????????????
		</sequence>
		<sequence>
			<taxon idref="Stigmatodon_euclidianus"/>
			????????????????????????????????????????????????????????????????????????????????????????????????????????????????????????????????????????????????????????????????????????????????????????????????????????????????????????????????????????????????????????????????????????????????????????????????????????????????????????????????????????????????????????????????????????????????????????????????????????????????????????????????????????????????????????????????????????????????????????????????????????????????????????????????????????????????????????????????????????????????????????????????????????????????????????????????????????????????????????????????????????????????????????????????????????????????????????????????????????????????????????????????????????????????????????????????????????????????????????????????????????????????????????????????????????????????????????????????????????????
		</sequence>
		<sequence>
			<taxon idref="Stigmatodon_funebris"/>
			????????????????????????????????????????????????????????????????????????????????????????????????????????????????????????????????????????????????????????????????????????????????????????????????????????????????????????????????????????????????????????????????????????????????????????????????????????????????????????????????????????????????????????????????????????????????????????????????????????????????????????????????????????????????????????????????????????????????????????????????????????????????????????????????????????????????????????????????????????????????????????????????????????????????????????????????????????????????????????????????????????????????????????????????????????????????????????????????????????????????????????????????????????????????????????????????????????????????????????????????????????????????????????????????????????????????????????????????????????????
		</sequence>
		<sequence>
			<taxon idref="Stigmatodon_gastinianus"/>
			????????????????????????????????????????????????????????????????????????????????????????????????????????????????????????????????????????????????????????????????????????????????????????????????????????????????????????????????????????????????????????????????????????????????????????????????????????????????????????????????????????????????????????????????????????????????????????????????????????????????????????????????????????????????????????????????????????????????????????????????????????????????????????????????????????????????????????????????????????????????????????????????????????????????????????????????????????????????????????????????????????????????????????????????????????????????????????????????????????????????????????????????????????????????????????????????????????????????????????????????????????????????????????????????????????????????????????????????????????????
		</sequence>
		<sequence>
			<taxon idref="Stigmatodon_goniorachis"/>
			????????????????????????????????????????????????????????????????????????????????????????????????????????????????????????????????????????????????????????????????????????????????????????????????????????????????????????????????????????????????????????????????????????????????????????????????????????????????????????????????????????????????????????????????????????????????????????????????????????????????????????????????????????????????????????????????????????????????????????????????????????????????????????????????????????????????????????????????????????????????????????????????????????????????????????????????????????????????????????????????????????????????????????????????????????????????????????????????????????????????????????????????????????????????????????????????????????????????????????????????????????????????????????????????????????????????????????????????????????????
		</sequence>
		<sequence>
			<taxon idref="Stigmatodon_harrylutheri"/>
			CACA????????????????????????????????????????????????????????????????????????????????????????????????????????????????????????????????????????????????????????????????????????????????????????????????????????????????????????????????????????????????????????????????????????????????????????????????????????????????????????????????????????????????????????????????????????????????????????????????????????????????????????????????????????????????????????????????????????????????????????????????????????????????????????????????????????????????????????????????????????????????????????????????????????????????????????????????????????????????????????????????????????????????????????????????????????????????????????????????????????????????????????????????????????????????????????????????????????????????????????????????????????????????????????????????????????????????????????????????????????
		</sequence>
		<sequence>
			<taxon idref="Stigmatodon_multifoliatus"/>
			????????????????????????????????????????????????????????????????????????????????????????????????????????????????????????????????????????????????????????????????????????????????????????????????????????????????????????????????????????????????????????????????????????????????????????????????????????????????????????????????????????????????????????????????????????????????????????????????????????????????????????????????????????????????????????????????????????????????????????????????????????????????????????????????????????????????????????????????????????????????????????????????????????????????????????????????????????????????????????????????????????????????????????????????????????????????????????????????????????????????????????????????????????????????????????????????????????????????????????????????????????????????????????????????????????????????????????????????????????????
		</sequence>
		<sequence>
			<taxon idref="Stigmatodon_plurifolius"/>
			CACA????????????????????????????????????????????????????????????????????????????????????????????????????????????????????????????????????????????????????????????????????????????????????????????????????????????????????????????????????????????????????????????????????????????????????????????????????????????????????????????????????????????????????????????????????????????????????????????????????????????????????????????????????????????????????????????????????????????????????????????????????????????????????????????????????????????????????????????????????????????????????????????????????????????????????????????????????????????????????????????????????????????????????????????????????????????????????????????????????????????????????????????????????????????????????????????????????????????????????????????????????????????????????????????????????????????????????????????????????????
		</sequence>
		<sequence>
			<taxon idref="Stigmatodon_rosulatulus"/>
			????????????????????????????????????????????????????????????????????????????????????????????????????????????????????????????????????????????????????????????????????????????????????????????????????????????????????????????????????????????????????????????????????????????????????????????????????????????????????????????????????????????????????????????????????????????????????????????????????????????????????????????????????????????????????????????????????????????????????????????????????????????????????????????????????????????????????????????????????????????????????????????????????????????????????????????????????????????????????????????????????????????????????????????????????????????????????????????????????????????????????????????????????????????????????????????????????????????????????????????????????????????????????????????????????????????????????????????????????????????
		</sequence>
		<sequence>
			<taxon idref="Stigmatodon_sanctateresensis"/>
			????????????????????????????????????????????????????????????????????????????????????????????????????????????????????????????????????????????????????????????????????????????????????????????????????????????????????????????????????????????????????????????????????????????????????????????????????????????????????????????????????????????????????????????????????????????????????????????????????????????????????????????????????????????????????????????????????????????????????????????????????????????????????????????????????????????????????????????????????????????????????????????????????????????????????????????????????????????????????????????????????????????????????????????????????????????????????????????????????????????????????????????????????????????????????????????????????????????????????????????????????????????????????????????????????????????????????????????????????????????
		</sequence>
		<sequence>
			<taxon idref="Tillandsia_achyrostachys"/>
			???????????????????????AGAAACCCTGGAATTAAAAATGGGCAATCCTGAGCCAAATCTTTCTTTTGGGAAAACAAGGGTATAAAACTAGAATAAAAAAGGATAGGTGCAGAGACTCAATGGAAGCCGTTCTAACGAATAGAGTTGACTACGTTGCGTCGGTAGCTGGAATCCCTCTATCGAAATTAGAGAAA----GGCCATATATACCTAATACGTACGTATACATACTGACATATCAAACGATTAATCACGACACGAATCCATATCATATAATATATTTATATTATTAATGTTTATTATAACATTATGAATGATTATGAAATCATGAAATATGAATGAAATTCGGAAAAAATTCAGAGTTATTGTGAATCCATTCCAATCGAACAAAAATCGACTATTCAGTAATAAAATCATTCATTCCAGAGTTTGATAGATCTTTTGAAAAATTGATTAATCGGACGAGAATAAAGAGAGAGTCCCATTCTACATGTCAATACCGACAACAATGAAATTTATAGTAAGAGGAAAATCCGTCGACTTTATAAATCGTGAGGGTTCAAGTCCCTCTATCCCCAATAAAAAGCCCATTTTACTTTCTAACTATTTTTCCTCTTTTGTTTTTTCATCAATGAAAAAACAAAATTCACTATCTTTCTCATTCATTCTACTCTTTCACAAATGGATCCGAACAGAAATCTTTGGATCTTATCCCATACAAATGAAGATATATAGGCAAAAAATCTCTATTATTAAATAATTCACAATCCATATCATTATCCTTATATTTACTAGGTCAAATTTTTTATTTTTTGTTTTAGTCCCTTTAATTGACATAGATACAAGTACTCTACTAGGATGATGCACAAAA
		</sequence>
		<sequence>
			<taxon idref="Tillandsia_adpressiflora"/>
			CACA????????????????????????????????????????????????????????????????????????????????????????????????????????????????????????????????????????????????????????????????????????????????????????????????????????????????????????????????????????????????????????????????????????????????????????????????????????????????????????????????????????????????????????????????????????????????????????????????????????????????????????????????????????????????????????????????????????????????????????????????????????????????????????????????????????????????????????????????????????????????????????????????????????????????????????????????????????????????????????????????????????????????????????????????????????????????????????????????????????????????????????????????????????????????????????????????????????????????????????????????????????????????????????????????????????????????????????????????????????
		</sequence>
		<sequence>
			<taxon idref="Tillandsia_aeranthos"/>
			?????GGTAACTTCCAAATTCAGAGAAACCCTGGAATTAAAAATGGGCAATCCTGAGCCAAATCTTTCTTTTGGGAAAACAAGGGTATAAAACTAGAATAAAAAAGGATAGGTGCAGAGACTCAATGGAAGCCGTTCTAACGAATAGAGTTGACTACGTTGCGTCGGTAGCTGGAATCCCTCTATCGAAATTAGAGAAA----GGCCGTATATACCTAATACGTACGTATACATACTGACATATCAAACGATTAATCACGACACGAATCCATATCATATAATATATTTATATTATTAATGTTTATTATAACATTATGAATGATTATGAAATCATGAAATATGAATGAAATTCGGAAAAAATTCAGAGTTATTGTGAATCCATTCCAATCGAACAAAAATCGACTATTCAGTAATAAAATCATTCATTCCAGAGTTTGATAGATCTTTTGAAAAATTGATTAATCGTACGAGAATAAAGAGAGAGTCCCATTCTACATGTCAATACCGACAACAATGAAATTTATAGTAAGAGGAAAATCCGTCGACTTTATAAATCGTGAGGGTTCAAGTCCCTCTATCCCCAATAAAAAGCCCATTTTACTTTCTAACTATTTTTCCTCTTTTGTTTTTTCATCAATGAAAAAACAAAATTCACTATCTTTCTCATTCATTCTACTCTTTCACAAATGGATCCGAACAGAAATCTTTGGATCTTATCCCATACAAATGAAGATATATAGGCAAAAAATATCTATTATTAAATAATTCACAATCCATATCATTATCCTTATATTTACTAGGTCAAA----TTTTTTTTTGTTTTAGTCCCTTTAATTGACATAGATACAAGTACTCTACTAGGATGATGCACAAAA
		</sequence>
		<sequence>
			<taxon idref="Tillandsia_afonsoana"/>
			????????????????????????????????????????????????????????????????????????????????????????????????????????????????????????????????????????????????????????????????????????????????????????????????????????????????????????????????????????????????????????????????????????????????????????????????????????????????????????????????????????????????????????????????????????????????????????????????????????????????????????????????????????????????????????????????????????????????????????????????????????????????????????????????????????????????????????????????????????????????????????????????????????????????????????????????????????????????????????????????????????????????????????????????????????????????????????????????????????????????????????????????????????????????????????????????????????????????????????????????????????????????????????????????????????????????????????????????????????????
		</sequence>
		<sequence>
			<taxon idref="Tillandsia_aizoides"/>
			????????????????????????????????????????????????????????????????????????????????????????????????????????????????????????????????????????????????????????????????????????????????????????????????????????????????????????????????????????????????????????????????????????????????????????????????????????????????????????????????????????????????????????????????????????????????????????????????????????????????????????????????????????????????????????????????????????????????????????????????????????????????????????????????????????????????????????????????????????????????????????????????????????????????????????????????????????????????????????????????????????????????????????????????????????????????????????????????????????????????????????????????????????????????????????????????????????????????????????????????????????????????????????????????????????????????????????????????????????????
		</sequence>
		<sequence>
			<taxon idref="Tillandsia_albertiana"/>
			CACA?GGTAACTTCCAAATTCAGAGAAACCCTGGAATTAAAAATGGGCAATCCTGAGCCAAATCTTTCTTTTGGGAAAACAAGGGTATAAAACTAGAATAAAAAAGGATAGGTGCAGAGACTCAATGGAAGCCGTTCTAACGAATAGAGTTGACTACGTTGCGTCGGTAGCTGGAATCCCTCTATCGAAATTAGAGAAA----GGCCATATATACCTAATACGTACGTATACATACTGACATATCAAACGATTAATCACGACACGAATCCATATCATATAATATATTTATATTATTAATGTTTATTATAACATTATGAATGATTATGAAATCATGAAATATGAATGAAATTCGGAAAAAATTCAGAGTTATTGTGAATCCATTCCAATCGAACAAAAATCGACTATTCAGTAATAAAATCATTCATTCCAGAGTTTGATAGATCTTTTGAAAAATTGATTAATCGGACGAGAATAAAGAGAGAGTCCCATTCTACATGTCAATACCGACAACAATGAAATTTATAGTAAGAGGAAAATCCGTCGACTTTATAAATCGTGAGGGTTCAAGTCCCTCTATCCCCAATAAAAAGCCCATTTTACTTTCTAACTATTTTTCCTCTTTTGTTTTTTCATCAATGAAAAAACAAAATTCACTATCTTTCTCATTCATTCTACTCTTTCACAAATGGATCCGAACAGAAATCTTTGGATCTTATCCCATACAAATGAAGATATATAGGCAAAAAATCTCTATTATTAAATAATTCACAATCCATATCATTATCCTTATATTTACTAGGTCAAATTTTTTATTTTTTGTTTTAGTCCCTTTAATTGACATAGATACAAGTACTCTACTAGGATGATGCACAAAA
		</sequence>
		<sequence>
			<taxon idref="Tillandsia_albida"/>
			????????????????????????????????????????????????????????????????????????????????????????????????????????????????????????????????????????????????????????????????????????????????????????????????????????????????????????????????????????????????????????????????????????????????????????????????????????????????????????????????????????????????????????????????????????????????????????????????????????????????????????????????????????????????????????????????????????????????????????????????????????????????????????????????????????????????????????????????????????????????????????????????????????????????????????????????????????????????????????????????????????????????????????????????????????????????????????????????????????????????????????????????????????????????????????????????????????????????????????????????????????????????????????????????????????????????????????????????????????????
		</sequence>
		<sequence>
			<taxon idref="Tillandsia_andicola"/>
			??????????????????????????????????????????????????????GAGCCAAATCTTTCTTTTGGGAAAACAAGGGTATAAAACTAGAATAAAAAAGGATAGGTGCAGAGACTCAATGGAAGCCGTTCTAACGAATAGAGTTGACTACGTTGCGTCGGTAGCTGGAATCCCTCTATCGAAATTAGAGAAA----GGCCATATATACCTAATACGTACGTATACATACTGACATATCAAACGATTAATCACGACACGAATCCATATCATATAATATATTTATATTATTAATGTTTATTATAACATTATGAATGATTATGAAATCATG-----------AAATTCGGAAAAAATTCAGAGTTATTGTGAATCCATTCCAATCGAACAAAAATCGACTATTCAGTAATAAAATCATTCATTCCAGAGTTTGATAGATCTTTTGAAAAATGGATTAATCGGACGAGAATAAAGAGAGAGTCCCATTCTACATGTCAATACCGACAACAATGAAATTTTTAGTAAGAGGAAAATCCGTCGACTTTATAAATCGTGAGGGTTCAAGTCCCTCTATCCCCAATAAAAAGCCCATTTTACTTTCTAACTATTTTTCCTCTTTTGTTTTTTCATCAATGAAAAAACAAAATTCACTATCTTTCTCATTCATTCTACTCTTTCACAAATGGATCCGAACAGAAATCTTTGGATCTTATCCCATACAAATGAAGATATATAGGCAAAAAATCTCTATTATTAAATAATTCACAATCCATATCATTATCCTTATATTTACTAGGTCAAATTTCTTATTTTTTGTTTTAGTCCCTTTAATTGACATAGATACAAGTACTC????????????????????
		</sequence>
		<sequence>
			<taxon idref="Tillandsia_andrieuxii"/>
			?????GGTAACTTCCAAATTCAGAGAAACCCTGGAATTAAAAATGGGCAATCCTGAGCCAAATCTTTCTTTTGGGAAAACAAGGGTATAAAACTAGAATAAAAAAGGATAGGTGCAGAGACTCAATGGAAGCCGTTCTAACGAATAGAGTTGACTACGTTGCGTCGGTAGCTGGAATCCCTCTATCGAAATTAGAGAAA----GGCCATATATACCTAATACGTACGTATACATACTGACATATCAAACGATTAATCACGACACGAATCCATATCATATAATATATTTATATTATTAATGTTTATTATAACATTATGAATGATTATGAAATCATGAAATATGAATGAAATTCGGAAAAAATTCAGAGTTATTGTGAATCCATTCCAATCGAACAAAAATCGACTATTCAGTAATAAAATCATTCATTCCAGAGTTTGATAGATCTTTTGAAAAATTGATTAATCGGACGAGAATAAAGAGAGAGTCCCATTCTACATGTCAATACCGACAACAATGAAATTTATAGTAAGAGGAAAATCCGTCGACTTTATAAATCGTGAGGGTTCAAGTCCCTCTATCCCCAATAAAAAGCCCATTTTACTTTCTAACTATTTTTCCTCTTTTGTTTTTTCATCAATGAAAAAACAAAATTCACTATCTTTCTCATTCATTCTACTCTTTCACAAATGGATCCGAACAGAAATCTTTGGATCTTATCCCATACAAATGAAGATATATAGGCAAAAAATCTCTATTATTAAATAATTCACAATCCATATCATTATCCTTATATTTACTAGGTCAAATTTTTTATTTTTTGTTTTAGTCCCTTTAATTGACATAGATACAAGTACTCTACTAGGATGATGCACAAAA
		</sequence>
		<sequence>
			<taxon idref="Tillandsia_appenii"/>
			CACA?GGTAACTTCCAAATTCAGAGAAACCCTGGAATTAAAAATGGGCAATCCTGAGCCAAATCTTTCTTTTGGGAAAACAAGGGTATAAAACTAGAATAAAAAAGGATAGGTGCAGAGACTCAATGGAAGCCGTTCTAACGAATAGAGTTGACTACGTTGCGTCGGTAGCTGGAATCCCTCTATCGAAATTAGAGAAA----GGCCATATATACCTAATACGTACGTATACATACTGACATATCAAACGATTAATCACGACACGAATCCATATCATATAATATATTTATATTATTAATGTTTATTATAACATTATGAATGATTATGAAATCATGAAATATGAATGAAATTCGGAAAAAATTCAGAGTTATTGTGAATCCATTCCAATCGAACAAAAATCGACTATTCAGTAATAAAATCATTCATTCCAGAGTTTGATAGATCTTTTGAAAAATTGATTAATCGGACGAGAATAAAGAGAGAGTCCCATTCTACATGTCAATACCGACAACAATGAAATTTATAGTAAGAGGAAAATCCGTCGACTTTATAAATCGTGAGGGTTCAAGTCCCTCTATCCCCAATAAAAAGCCCATTTTACTTTCTAACTA--------ATTTTGTTTTTTCATCAATGAAAAAACAAAATTCACTATCTTTCTCATTCATTCTACTCTTTCACAAATGGATCCGAACAGAAATCTTTGGATCTTATCCCATACAAATGAAGATATATAGGCAAAAAATCTCTATTATTAAATAATTCACAATCCATATCATTATCCTTATATTTACTAGGTCAAATTTTTTATTTTTTGTTTTAGTCCCTTTAATTGACATAGATACAAGTACTCTACTAGGATGATGCACAAAA
		</sequence>
		<sequence>
			<taxon idref="Tillandsia_araujei"/>
			????????????????????????????????????????????????????????????????????????????????????????????????????????????????????????????????????????????????????????????????????????????????????????????????????????????????????????????????????????????????????????????????????????????????????????????????????????????????????????????????????????????????????????????????????????????????????????????????????????????????????????????????????????????????????????????????????????????????????????????????????????????????????????????????????????????????????????????????????????????????????????????????????????????????????????????????????????????????????????????????????????????????????????????????????????????????????????????????????????????????????????????????????????????????????????????????????????????????????????????????????????????????????????????????????????????????????????????????????????????
		</sequence>
		<sequence>
			<taxon idref="Tillandsia_argentea"/>
			????????????????????????????????????????????????????????????????????????????????????????????????????????????????????????????????????????????????????????????????????????????????????????????????????????????????????????????????????????????????????????????????????????????????????????????????????????????????????????????????????????????????????????????????????????????????????????????????????????????????????????????????????????????????????????????????????????????????????????????????????????????????????????????????????????????????????????????????????????????????????????????????????????????????????????????????????????????????????????????????????????????????????????????????????????????????????????????????????????????????????????????????????????????????????????????????????????????????????????????????????????????????????????????????????????????????????????????????????????????
		</sequence>
		<sequence>
			<taxon idref="Tillandsia_argentina"/>
			?????GGTAACTTCCAAATTCAGAGAAACCCTGGAATTAAAAATGGGCAATCCTGAGCCAAATCTTTCTTTTGGGAAAACAAGGGTATAAAACTAGAATAAAAAAGGATAGGTGCAGAGACTCAATGGAAGCCGTTCTAACGAATAGAGTTGACTACGTTGCGTCGGTAGCTGGAATCCCTCTATCGAAATTAGAGAAA----GGCCACATATACCTAATACGTACGTATACATACTGACATATCAAACGATTAATCACGACACGAATCCATATCATATAATATATTTATATTATTAATGTTTATTATAACATTATGAATGATTATGAAATCATGAAATATGAATGAAATTCGGAAAAAATTCAGAGTTATTGTGAATCCATTCCAATCGAACAAAAATCGACTATTCAGTAATAAAATCATTCATTCCAGAGTTTGATAGATCTTTTGAAAAATTGATTAATCGGACGAGAATAAAGAGAGAGTCCCATTCTACATGTCAATACCGACAACAATGAAATTTTTAGTAAGAGGAAAATCCGTCGACTTTATAAATCGTGAGGGTTCAAGTCCCTCTATCCCCAATAAAAAGCCCATTTTACTTTCTAACTATTTTTCCTCTTTTGTTTTTTCATCAATGAAAAA-AAAAATTCACTATCTTTCTCATTCATTCTACTCTTTCACAAATGGATCCGAACAGAAATCTTTGGATCTTATCCCATACAAATGAAGATATATAGGCAAAAAATATCTATTATTAAATAATTCACAATCCATATCATTATCCTTATATTTACTAGGTCAAATTTTTTATTTTTTGTTTTAGTCCCTTTAATTGACATAGATACAAGTACTCTACTAGGATGATGCACAAAA
		</sequence>
		<sequence>
			<taxon idref="Tillandsia_arroyoensis"/>
			????????????????????????????????????????????????????????????????????????????????????????????????????????????????????????????????????????????????????????????????????????????????????????????????????????????????????????????????????????????????????????????????????????????????????????????????????????????????????????????????????????????????????????????????????????????????????????????????????????????????????????????????????????????????????????????????????????????????????????????????????????????????????????????????????????????????????????????????????????????????????????????????????????????????????????????????????????????????????????????????????????????????????????????????????????????????????????????????????????????????????????????????????????????????????????????????????????????????????????????????????????????????????????????????????????????????????????????????????????????
		</sequence>
		<sequence>
			<taxon idref="Tillandsia_atenangoensis"/>
			????????????????????????????????????????????????????????????????????????????????????????????????????????????????????????????????????????????????????????????????????????????????????????????????????????????????????????????????????????????????????????????????????????????????????????????????????????????????????????????????????????????????????????????????????????????????????????????????????????????????????????????????????????????????????????????????????????????????????????????????????????????????????????????????????????????????????????????????????????????????????????????????????????????????????????????????????????????????????????????????????????????????????????????????????????????????????????????????????????????????????????????????????????????????????????????????????????????????????????????????????????????????????????????????????????????????????????????????????????????
		</sequence>
		<sequence>
			<taxon idref="Tillandsia_atroviolacea"/>
			????????????????????????????????????????????????????????????????????????????????????????????????????????????????????????????????????????????????????????????????????????????????????????????????????????????????????????????????????????????????????????????????????????????????????????????????????????????????????????????????????????????????????????????????????????????????????????????????????????????????????????????????????????????????????????????????????????????????????????????????????????????????????????????????????????????????????????????????????????????????????????????????????????????????????????????????????????????????????????????????????????????????????????????????????????????????????????????????????????????????????????????????????????????????????????????????????????????????????????????????????????????????????????????????????????????????????????????????????????????
		</sequence>
		<sequence>
			<taxon idref="Tillandsia_atroviridipetala"/>
			????????????????????????????????????????????????????????????????????????????????????????????????????????????????????????????????????????????????????????????????????????????????????????????????????????????????????????????????????????????????????????????????????????????????????????????????????????????????????????????????????????????????????????????????????????????????????????????????????????????????????????????????????????????????????????????????????????????????????????????????????????????????????????????????????????????????????????????????????????????????????????????????????????????????????????????????????????????????????????????????????????????????????????????????????????????????????????????????????????????????????????????????????????????????????????????????????????????????????????????????????????????????????????????????????????????????????????????????????????????
		</sequence>
		<sequence>
			<taxon idref="Tillandsia_aurea"/>
			CACA????????????????????????????????????????????????????????????????????????????????????????????????????????????????????????????????????????????????????????????????????????????????????????????????????????????????????????????????????????????????????????????????????????????????????????????????????????????????????????????????????????????????????????????????????????????????????????????????????????????????????????????????????????????????????????????????????????????????????????????????????????????????????????????????????????????????????????????????????????????????????????????????????????????????????????????????????????????????????????????????????????????????????????????????????????????????????????????????????????????????????????????????????????????????????????????????????????????????????????????????????????????????????????????????????????????????????????????????????????
		</sequence>
		<sequence>
			<taxon idref="Tillandsia_australis"/>
			CACA????????????????????????????????????????????????????????????????????????????????????????????????????????????????????????????????????????????????????????????????????????????????????????????????????????????????????????????????????????????????????????????????????????????????????????????????????????????????????????????????????????????????????????????????????????????????????????????????????????????????????????????????????????????????????????????????????????????????????????????????????????????????????????????????????????????????????????????????????????????????????????????????????????????????????????????????????????????????????????????????????????????????????????????????????????????????????????????????????????????????????????????????????????????????????????????????????????????????????????????????????????????????????????????????????????????????????????????????????????
		</sequence>
		<sequence>
			<taxon idref="Tillandsia_baguagrandensis"/>
			????????????????????????????????????????????????????????????????????????????????????????????????????????????????????????????????????????????????????????????????????????????????????????????????????????????????????????????????????????????????????????????????????????????????????????????????????????????????????????????????????????????????????????????????????????????????????????????????????????????????????????????????????????????????????????????????????????????????????????????????????????????????????????????????????????????????????????????????????????????????????????????????????????????????????????????????????????????????????????????????????????????????????????????????????????????????????????????????????????????????????????????????????????????????????????????????????????????????????????????????????????????????????????????????????????????????????????????????????????????
		</sequence>
		<sequence>
			<taxon idref="Tillandsia_baileyi"/>
			????????????????????????????????????????????????????????????????????????????????????????????????????????????????????????????????????????????????????????????????????????????????????????????????????????????????????????????????????????????????????????????????????????????????????????????????????????????????????????????????????????????????????????????????????????????????????????????????????????????????????????????????????????????????????????????????????????????????????????????????????????????????????????????????????????????????????????????????????????????????????????????????????????????????????????????????????????????????????????????????????????????????????????????????????????????????????????????????????????????????????????????????????????????????????????????????????????????????????????????????????????????????????????????????????????????????????????????????????????????
		</sequence>
		<sequence>
			<taxon idref="Tillandsia_balbisiana"/>
			??????????????????????????????????????????????????????GAGCCAAATCTTTCTTTTGGGAAAACAAGGGTATAAAACTAGAATAAAAAAGGATAGGTGCAGAGACTCAATGGAAGCCGTTCTAACGAATAGAGTTGACTACGTTGCGTCGGTAGCTGGAATCCCTCTATCGAAATTAGAGAAA----GGCCATATATACCTAATACGTACGTATACATACTGACATATCAAACGATTAATCACGACACGAATCCATATCATATAATATATTTATATTATTAATGTTTATTATAACATTATGAATGATTATGAAATCATGAAATATGAATGAAATTCGGAAAAAATTCAGAGTTATTGTGAATCCATTCCAATCGAACAAAAATCGACTATTCAGTAATAAAATCATTCATTCCAGAGTTTGATAGATCTTTTGAAAAATTGATTAATCGGACGAGAATAAAGAGAGAGTCCCATTCTACATGTCAATACCGACAACAATGAAATTTATAGTAAGAGGAAAATCCGTCGACTTTATAAATCGTGAGGGTTCAAGTCCCTCTATCCCCAATAAAAAGCCCATTTTACTTTCTAACTATTTTTCCTCTTTTGTTTTTTCATCAATGAAAAAACAAAATTCACTATCTTTCTCATTCATTCTACTCTTTCACAAATGGATCCGAACAGAAATCTTTGGATCTTATCCCATACAAATGAAGATATATAGGCAAAAAATCTCTATTATTAAATAATTCACAATCCATATCATTATCCTTATATTTACTAGGTCAAATTTTTTATTTTTTGTTTTAGTCCCTTTAATTGACATAGATACAAGTACTC????????????????????
		</sequence>
		<sequence>
			<taxon idref="Tillandsia_baliophylla"/>
			CACA?GGTAACTTCCAAATTCAGAGAAACCCTGGAATTAAAAATGGGCAATCCTGAGCCAAATCTTTCTTTTGGGAAAACAAGGGTATAAAACTAGAATAAAAAAGGATAGGTGCAGAGACTCAATGGAAGCCGTTCTAACGAATAGAGTTGACTACGTTGCGTCGGTAGCTGGAATCCCTCTATCGAAATTAGAGAAA----GGCCATATATACCTAATACGTACGTATACATACTGACATATCAAACGATTAATCACGACACGAATCCATATCATATAATATATTTATATTATTAATGTTTATTATAACATTATGAATGATTATGAAATCATGAAATATGAATGAAATTCGGAAAAAATTCAGAGTTATTGTGAATCCATTCCAATCGAACAAAAATCGACTATTCAGTAATAAAATCATTCATTCCAGAGTTTGATAGATCTTTTGAAAAATTGATTAATCGGACGAGAATAAAGAGAGAGTCCCATTCTACATGTCAATACCGACAACAATGAAATTTATAGTAAGAGGAAAATCCGTCGACTTTATAAATCGTGAGGGTTCAAGTCCCTCTATCCCCAATAAAAAGCCCATTTTACTTTCTAACTATTTTTCCTCTTTTGTTTTTTCATCAATGAAAAAACAAAATTCACTATCTTTCTCATTCATTCTACTCTTTCACAAATGGATCCGAACAGAAATCTTTGGATCTTATCCCATACAAATGAAGATATATAGGCAAAAAATCTCTATTATTAAATAATTCACAATCCATATCATTATCCTTATATTTACTAGGTCAAATTTTTTATTTTTTGTTTTAGTCCCTTTAATTGACATAGATACAAGTACTCTACTAGGATGATGCACAAAA
		</sequence>
		<sequence>
			<taxon idref="Tillandsia_balsasensis"/>
			????????????????????????????????????????????????????????????????????????????????????????????????????????????????????????????????????????????????????????????????????????????????????????????????????????????????????????????????????????????????????????????????????????????????????????????????????????????????????????????????????????????????????????????????????????????????????????????????????????????????????????????????????????????????????????????????????????????????????????????????????????????????????????????????????????????????????????????????????????????????????????????????????????????????????????????????????????????????????????????????????????????????????????????????????????????????????????????????????????????????????????????????????????????????????????????????????????????????????????????????????????????????????????????????????????????????????????????????????????????
		</sequence>
		<sequence>
			<taxon idref="Tillandsia_barclayana"/>
			?????GGTAACTTCCAAATTCAGAGAAACCCTGGAATTAAAAATGGGCAATCCTGAGCCAAATCTTTCTTTTGGGAAAACAAGGGTATAAAACTAGAATAAAAAAGGATAGGTGCAGAGACTCAATGGAAGCCATTCTAACGAATAGAGTTGACTACGTTGCGTCGGTAGCTGGAATCCCTCTATCGAAATTAGAGAAA----GGCCATATATACCTAATACGTACGTATACATACTGACATATCAAACGATTAATCACGACACGAATCCATATCATATAATATATTTATATTATTAATGTTTATTATAACATTATGAATGATTATGAAATCATGAAATATGAATGAAATTCGGAAAAAATTCAGAGTTATTGTGAATCCATTCCAATCGAACAAAAATCGACTATTCAGTAATAAAATCATTCATTCCAGAGTTTGATAGATCTTTTGAAAAATTGATTAATCGGACGAGAATAAAGAGAGAGTCCCATTCTACATGTCAATACCGACAACAATGAAATTTATAGTAAGAGGAAAATCCGTCGACTTTATAAATCGTGAGGGTTCAAGTCCCTCTATCCCCAATAAAAAGCCCATTTTACTTTCTAAGTA--------TTTTTGTTTTTTCATCAATGAAAAAACAAAATTCACTATCTTTCTCATTCATTCTACTCTTTCACAAATGGATCCGAACAGAAATCTTTGGATCTTATCCCATACAAATGAAGATATATAGGCAAAAAATCTCTATTATTAAATAATTCACAATCCATATCATTATCCTTATATTTACTAGGTCAAATTTTTTATTTTTTGTTTTAGTCCCTTTAATTGACATAGATACAAGTACTCTACTAGGATGATGCACAAAA
		</sequence>
		<sequence>
			<taxon idref="Tillandsia_barfussii"/>
			????????????????????????????????????????????????????????????????????????????????????????????????????????????????????????????????????????????????????????????????????????????????????????????????????????????????????????????????????????????????????????????????????????????????????????????????????????????????????????????????????????????????????????????????????????????????????????????????????????????????????????????????????????????????????????????????????????????????????????????????????????????????????????????????????????????????????????????????????????????????????????????????????????????????????????????????????????????????????????????????????????????????????????????????????????????????????????????????????????????????????????????????????????????????????????????????????????????????????????????????????????????????????????????????????????????????????????????????????????????
		</sequence>
		<sequence>
			<taxon idref="Tillandsia_barthlottii"/>
			CACA?GGTAACTTCCAAATTCAGAGAAACCCTGGAATTAAAAATGGGCAATCCTGAGCCAAATCTTTCTTTTGGGAAAACAAGGGTATAAAACTAGAATAAAAAAGGATAGGTGCAGAGACTCAATGGAAGCCGTTCTAACGAATAGAGTTGACTACGTTGCGTCGGTAGCTGGAATCCCTCTATCGAAATTAGAGAAA----GGCCATATATACCTAATACGTACGTATACATACTGACATATCAAACGATTAATCACGACACGAATCCATATCATATAATATATTTATATTATTAATGTTTATTATAACATTATGAATGATTATGAAATCATGAAATATGAATGAAATTCGGAAAAAATTCAGAGTTATTGTGAATCCATTCCAATCGAACAAAAATCGACTATTCAGTAATAAAATCATTAATTCCAGAGTTTGATAGATCTTTTGAAAAATTGATTAATCGGACGAGAATAAAGAGAGAGTCCCATTCTACATGTCAATACCGACAACAATGAAATTTATAGTAAGAGGAAAATCCGTCGACTTTATAAATCGTGAGGGTTCAAGTCCCTCTATCCCCAATAAAAAGCCCATTTTACTTTCTAACTA--------TTTTTGTTTTTTCATCAATGAAAAAACAAAATTCACTATCTTTCTCATTCATTCTACTCTTTCACAAATGGATCCGAACAGAAATCTTTGGATCTTATCCCATACAAATGAAGATATATAGGCAAAAAATCTCTATTATTAAATAATTCACAATCCATATCATTATCCTTATATTTACTAGGTCAAATTTTTTATTTTTTGTTTTAGTCCCTTTAATTGACATAGATACAAGTACTCTACTAGGATGATGCACAAAA
		</sequence>
		<sequence>
			<taxon idref="Tillandsia_bartramii"/>
			????????????????????????????????????????????????????????????????????????????????????????????????????????????????????????????????????????????????????????????????????????????????????????????????????????????????????????????????????????????????????????????????????????????????????????????????????????????????????????????????????????????????????????????????????????????????????????????????????????????????????????????????????????????????????????????????????????????????????????????????????????????????????????????????????????????????????????????????????????????????????????????????????????????????????????????????????????????????????????????????????????????????????????????????????????????????????????????????????????????????????????????????????????????????????????????????????????????????????????????????????????????????????????????????????????????????????????????????????????????
		</sequence>
		<sequence>
			<taxon idref="Tillandsia_bella"/>
			????????????????????????????????????????????????????????????????????????????????????????????????????????????????????????????????????????????????????????????????????????????????????????????????????????????????????????????????????????????????????????????????????????????????????????????????????????????????????????????????????????????????????????????????????????????????????????????????????????????????????????????????????????????????????????????????????????????????????????????????????????????????????????????????????????????????????????????????????????????????????????????????????????????????????????????????????????????????????????????????????????????????????????????????????????????????????????????????????????????????????????????????????????????????????????????????????????????????????????????????????????????????????????????????????????????????????????????????????????????
		</sequence>
		<sequence>
			<taxon idref="Tillandsia_belloensis"/>
			????????????????????????????????????????????????????????????????????????????????????????????????????????????????????????????????????????????????????????????????????????????????????????????????????????????????????????????????????????????????????????????????????????????????????????????????????????????????????????????????????????????????????????????????????????????????????????????????????????????????????????????????????????????????????????????????????????????????????????????????????????????????????????????????????????????????????????????????????????????????????????????????????????????????????????????????????????????????????????????????????????????????????????????????????????????????????????????????????????????????????????????????????????????????????????????????????????????????????????????????????????????????????????????????????????????????????????????????????????????
		</sequence>
		<sequence>
			<taxon idref="Tillandsia_bergeri"/>
			CACA?GGTAACTTCCAAATTCAGAGAAACCCTGGAATTAAAAATGGGCAATCCTGAGCCAAATCTTTCTTTTGGGAAAACAAGGGTATAAAACTAGAATAAAAAAGGATAGGTGCAGAGACTCAATGGAAGCCGTTCTAACGAATAGAGTTGACTACGTTGCGTCGGTAGCTGGAATCCCTCTATCGAAATTAGAGAAA----GGCCATATATACCTAATACGTACGTATACATACTGACATATCAAACGATTAATCACGACACGAATCCATATCATATAATATATTTATATTATTAATGTTTATTATAACATTATGAATGATTATGAAATCATGAAATATGAATGAAATTCGGAAAAAATTCAGAGTTATTGTGAATCCATTCCAATCGAACAAAAATCGACTATTCAGTAATAAAATCATTCATTCCAGAGTTTGATAGATCTTTTGAAAAATTGATTAATCGTACGAGAATAAAGAGAGAGTCCCATTCTACATGTCAATACCGACAACAATGAAATTTATAGTAAGAGGAAAATCCGTCGACTTTATAAATCGTGAGGGTTCAAGTCCCTCTATCCCCAATAAAAAGCCCATTTTACTTTCTAACTATTTTTCCTCTTTTGTTTTTTCATCAATGAAAAAACAAAATTCACTATCTTTCTCATTCATTCTACTCTTTCACAAATGGATCCGAACAGAAATCTTTGGATCTTATCCCATACAAATGAAGATATATAGGCAAAAAATATCTATTATTAAATAATTCACAATCCATATCATTATCCTTATATTTACTAGGTCAAA---TTTTTTTTTTGTTTTAGTCCCTTTAATTGACATAGATACAAGTACTCTACTAGGATGATGCACAAAA
		</sequence>
		<sequence>
			<taxon idref="Tillandsia_bermejoensis"/>
			CACA?GGTAACTTCCAAATTCAGAGAAACCCTGGAATTAAAAATGGGCAATCCTGAGCCAAATCTTTCTTTTGGGAAAACAAGGGTATAAAACTAGAATAAAAAAGGATAGGTGCAGAGACTCAATGGAAGCCGTTCTAACGAATAGAGTTGACTACGTTGCGTCGGTAGCTGGAATCCCTCTATCGAAATTAGAGAAA----GGCCACATATACCTAATACGTACGTATACATACTGACATATCAAACGATTAATCACGACACGAATCCATATCATATAATATATTTATATTATTAATGTTTATTATAACATTATGAATGATTATGAAATCATGAAATATGAATGAAATTCGGAAAAAATTCAGAGTTATTGTGAATCCATTCCAATCGAACAAAAATCGACTATTCAGTAATAAAATCATTCATTCCAGAGTTTGATAGATCTTTTGAAAAATTGATTAATCGGACGAGAATAAAGAGAGAGTCCCATTCTACATGTCAATACCGACAACAATGAAATTTTTAGTAAGAGGAAAATCCGTCGACTTTATAAATCGTGAGGGTTCAAGTCCCTCTATCCCCAATAAAAAGCCCATTTTACTTTCTAACTATTTTTCCTCTTTTGTTTTTTCATCAATGAAAAA-AAAAATTCACTATCTTTCTCATTCATTCTACTCTTTCACAAATGGATCCGAACAGAAATCTTTGGATCTTATCCCATACAAATGAAGATATATAGGCAAAAAATCTCTATTATTAAATAATTCACAATCCATATCATTATCCTTATATTTACTAGGTCAAATTTTTTATTTTTTGTTTTAGTCCCTTTAATTGACATAGATACAAGTACTCTACTAGGATGATGCACAAAA
		</sequence>
		<sequence>
			<taxon idref="Tillandsia_biflora"/>
			CACA?GGTAACTTCCAAATTCAGAGAAACCCTGGAATTAAAAATGGGCAATCCTGAGCCAAATCTTTCTTTTGGGAAAACAAGGGTATAAAACTAGAATAAAAAAGGATAGGTGCAGAGACTCAATGGAAGCCGTTCTAACGAATAGAGTTGACTACGTTGCGTCGGTAGCTGGAATCCCTCTATCGAAATTAGAGAAA----GGCCATATATACCTAATACGTACGTATACATACTGACATATCAAACGATTAATCACGACACGAATCCATATCATATAATATATTTATATTATTAATGTTTATTATAACATTATGAATGATTATGAAATCATGAAATATGAATGAAATTCGGAAAAAATTCAGAGTTATTGTGAATCCATTCCAATCGAACAAAAATCGACTATTCAGTAATAAAATAATTCATTCCAGAGTTTGATAGATCTTTTGAAAAATTGATTAATCGGACGAGAATAAAGAGAGAGTCCCATTCTACATGTCAATACCGACAACAATGAAATTTATAGTAAGAGGAAAATCCGTCGACTTTATAAATCGTGAGGGTTCAAGTCCCTCTATCCCCAATAAAAAGCCCATTTTACTTTCTAACTATTTTTCCTCTTTTGTTTTTTCATCAATGAAAAAACAAAATTCACTATCTTTCTCATTCATTCTACTCTTTCACAAATGGATCCGAACAGAAATCTTTGGATCTTATCCCATACAAATGAAGATATATAGGCAAAAAATCTCTATTATTAAATAATTCACAATCCATAGCATTATCCTTATATTTACTAGGTCAAATTTTTTATTTTTTGTTTTAGTCCCTTTAATTGACATAGATACAAGTACTCTACTAGGATGATGCACAAAA
		</sequence>
		<sequence>
			<taxon idref="Tillandsia_bonita"/>
			????????????????????????????????????????????????????????????????????????????????????????????????????????????????????????????????????????????????????????????????????????????????????????????????????????????????????????????????????????????????????????????????????????????????????????????????????????????????????????????????????????????????????????????????????????????????????????????????????????????????????????????????????????????????????????????????????????????????????????????????????????????????????????????????????????????????????????????????????????????????????????????????????????????????????????????????????????????????????????????????????????????????????????????????????????????????????????????????????????????????????????????????????????????????????????????????????????????????????????????????????????????????????????????????????????????????????????????????????????????
		</sequence>
		<sequence>
			<taxon idref="Tillandsia_botterii"/>
			????????????????????????????????????????????????????????????????????????????????????????????????????????????????????????????????????????????????????????????????????????????????????????????????????????????????????????????????????????????????????????????????????????????????????????????????????????????????????????????????????????????????????????????????????????????????????????????????????????????????????????????????????????????????????????????????????????????????????????????????????????????????????????????????????????????????????????????????????????????????????????????????????????????????????????????????????????????????????????????????????????????????????????????????????????????????????????????????????????????????????????????????????????????????????????????????????????????????????????????????????????????????????????????????????????????????????????????????????????????
		</sequence>
		<sequence>
			<taxon idref="Tillandsia_bourgaei"/>
			????????????????????????????????????????????????????????????????????????????????????????????????????????????????????????????????????????????????????????????????????????????????????????????????????????????????????????????????????????????????????????????????????????????????????????????????????????????????????????????????????????????????????????????????????????????????????????????????????????????????????????????????????????????????????????????????????????????????????????????????????????????????????????????????????????????????????????????????????????????????????????????????????????????????????????????????????????????????????????????????????????????????????????????????????????????????????????????????????????????????????????????????????????????????????????????????????????????????????????????????????????????????????????????????????????????????????????????????????????????
		</sequence>
		<sequence>
			<taxon idref="Tillandsia_brachycaulos"/>
			????????????????????????????????????????????????????????????????????????????????????????????????????????????????????????????????????????????????????????????????????????????????????????????????????????????????????????????????????????????????????????????????????????????????????????????????????????????????????????????????????????????????????????????????????????????????????????????????????????????????????????????????????????????????????????????????????????????????????????????????????????????????????????????????????????????????????????????????????????????????????????????????????????????????????????????????????????????????????????????????????????????????????????????????????????????????????????????????????????????????????????????????????????????????????????????????????????????????????????????????????????????????????????????????????????????????????????????????????????????
		</sequence>
		<sequence>
			<taxon idref="Tillandsia_brachyphylla"/>
			CACA?GGTAACTTCCAAATTCAGAGAAACCCTGGAATTAAAAATGGGCAATCCTGAGCCAAATCTTTCTTTTGGGAAAACAAGGGTATAAAACTAGAATAAAAAAGGATAGGTGCAGAGACTCAATGGAAGCCGTTCTAACGAATAGAGTTGACTACGTTGCGTCGGTAGCTGGAATCCCTCTATCGAAATTAGAGAAA----GGCCATATATACCTAATACGTACGTATACATACTGATATATCAAACGATTAATCACGACACGAATCCATATCATATAATATATTTATATTATTAATGTTTATTATAACATTATGAATGATTATGAAATCATGAAATATGAATGAAATTCGGAAAAAATTCAGAGTTATTGTGAATCCATTCCAATCGAACAAAAATCGACTATTCAGTAATAAAATCATTCATTCCAGAGTTTGATAGATCTTTTGAAAAATTGATTAATCGGACGAGAATAAAGAGAGAGTCCCATTCTACATGTCAATACCGACAACAATGAAATTTATAGTAAGAGGAAAATCCGTCGACTTTATAAATCGTGAGGGTTCAAGTCCCTCTATCCCCAATAAAAAGCCCATTTTACTTTCTAACTATTTTTCCTCTTTTGTTTTTTCATTGATGAAAAAACAAAATTCACTATCTTTCTCATTCATTCTACTCTTTCACAAATGGATCCGAACAGAAATCTTTGGATCTTATCCCATACAAATGAAGATATATAGGCAAAAAATCTCTATTATTAAATAATTCACAATCCATATCATTATCCTTATATTTACTAGGTCAAATTTTTTATTTTTTGTTTTAGTCCCTTTAATTGGCATAGATACAAGTACTCTACTAGGATGATGCACAAAA
		</sequence>
		<sequence>
			<taxon idref="Tillandsia_brevilingua"/>
			CACA?GGTAACTTCCAAATTCAGAGAAACCCTGGAATTAAAAATGGGCAATCCTGAGCCAAATCTTTCTTTTGGGAAAACAAGGGTATAAAACTAGAATAAAAAAGGATAGGTGCAGAGACTCAATGGAAGCCGTTCTAACGAATAGAGTTGACTACGTTGCGTCGGTAGCTGGAATCCCTCTATCGAAATTAGAGAAA----GGCCATATATACCTAATACGTACGTATACATACTGACATATCAAACGATTAATCACGACACGAATCCATATCATATAATATATTTATATTATTAATGTTTATTATAACATTATGAATGATTATGAAATCATGAAATATGAATGAAATTCGGAAAAAATTCAGAGTTATTGTGAATCCATTCCAATCGAACAAAAATCGACTATTCAGTAATAAAATAATTCATTCCAGAGTTTGATAGATCTTTTGAAAAATTGATTAATCGGACGAGAATAAAGAGAGAGTCCCATTCTACATGTCAATACCGACAACAATGAAATTTATAGTAAGAGGAAAATCCGTCGACTTTATAAATCGTGAGGGTTCAAGTCCCTCTATCCCCAATAAAAAGCCCATTTTACTTTCTAACTATTTTTCCTCTTTTGTTTTTTCATCAATGAAAAAACAAAATTCACTATCTTTCTCATTCATTCTACTCTTTCACAAATGGATCCGAACAGAAATCTTTGGATCTTATCCCATACAAATGAAGATATATAGGCAAAAAATCTCTATTATTAAATAATTCACAATCCATATCATTATCCTTATATTTACTAGGTCAAATTTTTTATTTTTTGTTTTAGTCCCTTTAATTGACATAGATACAAGTACTCTACTAGGATGATGCACAAAA
		</sequence>
		<sequence>
			<taxon idref="Tillandsia_bulbosa"/>
			??????????????????????????????????????????????????????GAGCCAAATCTTTCTTTTGGGAAAACAAGGGTATAAAACTAGAATAAAAAAGGATAGGTGCAGAGACTCAATGGAAGCCGTTCTAACGAATAGAGTTGACTACGTTGCGTCGGTAGCTGGAATCCCTCTATCGAAATTAGAGAAA----GGCCATATATACCTAATACGTACGTATACATACTGACATATCAAACGATTAATCACGACACGAATCCATATCATATAATATATTTATATTATTAATGTTTATTATAACATTATGAATGATTATGAAATCATGAAATATGAATGAAATTCGGAAAAAATTCAGAGTTATTGTGAATCCATTCCAATCGAACAAAAATCGACTATTCAGTAATAAAATCATTCATTCCAGAGTTTGATAGATCTTTTGAAAAATTGATTAATCGGACGAGAATAAAGAGAGAGTCCCATTCTACATGTCAATACCGACAACAATGAAATTTATAGTAAGAGGAAAATCCGTCGACTTTATAAATCGTGAGGGTTCAAGTCCCTCTATCCCCAATAAAAAGCCCATTTTACTTTCTAACTATTTTTCCTCTTTTGTTTTTTCATCAATGAAAAAACAAAATTCACTATCTTTCTCATTCATTCTACTCTTTCACAAATGGATCCGAACAGAAATCTTTGGATCTTATCCCATACAAATGAAGATATATAGGCAAAAAATCTCTATTATTAAATAATTCACAATCCATATCATTATCCTTATATTTACTAGGTCAAATTTTTTATTTTTTGTTTTAGTCCCTTTAATTGACATAGATACAAGTACTC????????????????????
		</sequence>
		<sequence>
			<taxon idref="Tillandsia_burle-marxii"/>
			????????????????????????????????????????????????????????????????????????????????????????????????????????????????????????????????????????????????????????????????????????????????????????????????????????????????????????????????????????????????????????????????????????????????????????????????????????????????????????????????????????????????????????????????????????????????????????????????????????????????????????????????????????????????????????????????????????????????????????????????????????????????????????????????????????????????????????????????????????????????????????????????????????????????????????????????????????????????????????????????????????????????????????????????????????????????????????????????????????????????????????????????????????????????????????????????????????????????????????????????????????????????????????????????????????????????????????????????????????????
		</sequence>
		<sequence>
			<taxon idref="Tillandsia_butzii"/>
			????????????????????????????????????????????????????????????????????????????????????????????????????????????????????????????????????????????????????????????????????????????????????????????????????????????????????????????????????????????????????????????????????????????????????????????????????????????????????????????????????????????????????????????????????????????????????????????????????????????????????????????????????????????????????????????????????????????????????????????????????????????????????????????????????????????????????????????????????????????????????????????????????????????????????????????????????????????????????????????????????????????????????????????????????????????????????????????????????????????????????????????????????????????????????????????????????????????????????????????????????????????????????????????????????????????????????????????????????????????
		</sequence>
		<sequence>
			<taxon idref="Tillandsia_cacticola"/>
			CACA?GGTAACTTCCAAATTCAGAGAAACCCTGGAATTAAAAATGGGCAATCCTGAGCCAAATCTTTCTTTTGGGAAAACAAGGGTATAAAACTAGAATAAAAAAGGATAGGTGCAGAGACTCAATGGAAGCCGTTCTAACGAATAGAGTTGACTACGTTGCATCGGTAGCTGGAATCCCTCTATCGAAATTAGAGAAA----GGCCATATATGCCTAATACGTACGTATACATACTGACATATCAAACGATTAATCACGACACGAATCCATATCATATAATATATTTATATTATTAATGTTTATTATAACATTATGAATGATTATGAAATCATGAAATATGAATGAAATTCGGAAAAAATTCAGAGTTATTGTGAATCCATTCCAATCGAACAAAAATCGACTATTCAGTAATAAAATCATTCATTCCAGAGTTTGATAGATCTTTTGAAAAATTGATTAATCGGACGAGAATAAAGAGAGAGTCCCATTCTACATGTCAATACCGACAACAATGAAATTTATAGTAAGAGGAAAATCCGTCGACTTTATAAATCGTGAGGGTTCAAGTCCCTCTATCCCCAATAAAAAGCCCATTTTACTTTCTAACTATTTTTCCTCTTTTGTTTTTTCATCAATGAAAAAACAAAATTCACTATCTTTCTCATTCATTCTACTCTTTCACAAATGGATCCGAACAGAAATCTTTGGATCTTATCCCATACAAATGAAGATATATAGGCAAAAAATCTCTATTATTAAATAATTCACAATCCATATCATTATCCTTATATTTACTAGGTAAAAT--TTTTTTTTTTGTTTTAGTCCCTTTAATTGACATATATACAAGTACTCTACTAGGATGATGCACAAAA
		</sequence>
		<sequence>
			<taxon idref="Tillandsia_calcicola"/>
			????????????????????????????????????????????????????????????????????????????????????????????????????????????????????????????????????????????????????????????????????????????????????????????????????????????????????????????????????????????????????????????????????????????????????????????????????????????????????????????????????????????????????????????????????????????????????????????????????????????????????????????????????????????????????????????????????????????????????????????????????????????????????????????????????????????????????????????????????????????????????????????????????????????????????????????????????????????????????????????????????????????????????????????????????????????????????????????????????????????????????????????????????????????????????????????????????????????????????????????????????????????????????????????????????????????????????????????????????????????
		</sequence>
		<sequence>
			<taxon idref="Tillandsia_califanii"/>
			???????????????????????AGAAACCCTGGAATTAAAAATGGGCAATCCTGAGCCAAATCTTTCTTTTGGGAAAACAAGGGTATAAAACTAGAATAAAAAAGGATAGGTGCAGAGACTCAATGGAAGCCGTTCTAACGAATAGAGTTGACTACGTTGCGTCGGTAGCTGGAATCCCTCTATCGAAATTAGAGAAA----GGCCATATATACCTAATACGTACGTATACATACTGACATATCAAACGATTAATCACGACACGAATCCATATCATATAATATATTTATATTATTAATGTTTATTATAACATTATGAATGATTATGAAATCATGAAATATGAATGAAATTCGGAAAAAATTCAGAGTTATTGTGAATCCATTCCAATCGAACAAAAATCGACTATTCAGTAATAAAATCATTCATTCCAGAGTTTGATAGATCTTTTGAAAAATTGATTAATCGGACGAGAATAAAGAGAGAGTCCCATTCTACATGTCAATACCGACAACAATGAAATTTATAGTAAGAGGAAAATCCGTCGACTTTATAAATCGTGAGGGTTCAAGTCCCTCTATCCCCAATAAAAAGCCCATTTTACTTTCTAACTATTTTTCCTCTTTTGTTTTTTCATCAATGAAAAAACAAAATTCACTATCTTTCTCATTCATTCTACTCTTTCACAAATGGATCCGAACAGAAATCTTTGGATCTTATCCCATACAAATGAAGATATATAGGCAAAAAATCTCTATTATTAAATAATTCACAATCCATATCATTATCCTTATATTTACTAGGTCAAATTTTTTATTTTTTGTTTTAGTCCCTTTAATTGACATAGATACAAGTACTCTACTAGGATGATGCACAAAA
		</sequence>
		<sequence>
			<taxon idref="Tillandsia_caliginosa"/>
			????????????????????????????????????????????????????????????????????????????????????????????????????????????????????????????????????????????????????????????????????????????????????????????????????????????????????????????????????????????????????????????????????????????????????????????????????????????????????????????????????????????????????????????????????????????????????????????????????????????????????????????????????????????????????????????????????????????????????????????????????????????????????????????????????????????????????????????????????????????????????????????????????????????????????????????????????????????????????????????????????????????????????????????????????????????????????????????????????????????????????????????????????????????????????????????????????????????????????????????????????????????????????????????????????????????????????????????????????????????
		</sequence>
		<sequence>
			<taxon idref="Tillandsia_calothyrsus"/>
			????????????????????????????????????????????????????????????????????????????????????????????????????????????????????????????????????????????????????????????????????????????????????????????????????????????????????????????????????????????????????????????????????????????????????????????????????????????????????????????????????????????????????????????????????????????????????????????????????????????????????????????????????????????????????????????????????????????????????????????????????????????????????????????????????????????????????????????????????????????????????????????????????????????????????????????????????????????????????????????????????????????????????????????????????????????????????????????????????????????????????????????????????????????????????????????????????????????????????????????????????????????????????????????????????????????????????????????????????????????
		</sequence>
		<sequence>
			<taxon idref="Tillandsia_caloura"/>
			????????????????????????????????????????????????????????????????????????????????????????????????????????????????????????????????????????????????????????????????????????????????????????????????????????????????????????????????????????????????????????????????????????????????????????????????????????????????????????????????????????????????????????????????????????????????????????????????????????????????????????????????????????????????????????????????????????????????????????????????????????????????????????????????????????????????????????????????????????????????????????????????????????????????????????????????????????????????????????????????????????????????????????????????????????????????????????????????????????????????????????????????????????????????????????????????????????????????????????????????????????????????????????????????????????????????????????????????????????????
		</sequence>
		<sequence>
			<taxon idref="Tillandsia_capillaris"/>
			????????????????????????????????????????????????????????????????????????????????????????????????????????????????????????????????????????????????????????????????????????????????????????????????????????????????????????????????????????????????????????????????????????????????????????????????????????????????????????????????????????????????????????????????????????????????????????????????????????????????????????????????????????????????????????????????????????????????????????????????????????????????????????????????????????????????????????????????????????????????????????????????????????????????????????????????????????????????????????????????????????????????????????????????????????????????????????????????????????????????????????????????????????????????????????????????????????????????????????????????????????????????????????????????????????????????????????????????????????????
		</sequence>
		<sequence>
			<taxon idref="Tillandsia_capillaris_f._virescens"/>
			????????????????????????????????????????????????????????????????????????????????????????????????????????????????????????????????????????????????????????????????????????????????????????????????????????????????????????????????????????????????????????????????????????????????????????????????????????????????????????????????????????????????????????????????????????????????????????????????????????????????????????????????????????????????????????????????????????????????????????????????????????????????????????????????????????????????????????????????????????????????????????????????????????????????????????????????????????????????????????????????????????????????????????????????????????????????????????????????????????????????????????????????????????????????????????????????????????????????????????????????????????????????????????????????????????????????????????????????????????????
		</sequence>
		<sequence>
			<taxon idref="Tillandsia_capitata"/>
			????????????????????????????????????????????????????????????????????????????????????????????????????????????????????????????????????????????????????????????????????????????????????????????????????????????????????????????????????????????????????????????????????????????????????????????????????????????????????????????????????????????????????????????????????????????????????????????????????????????????????????????????????????????????????????????????????????????????????????????????????????????????????????????????????????????????????????????????????????????????????????????????????????????????????????????????????????????????????????????????????????????????????????????????????????????????????????????????????????????????????????????????????????????????????????????????????????????????????????????????????????????????????????????????????????????????????????????????????????????
		</sequence>
		<sequence>
			<taxon idref="Tillandsia_caput-medusae"/>
			?????GGTAACTTCCAAATTCAGAGAAACCCTGGAATTAAAAATGGGCAATCCTGAGCCAAATCTTTCTTTTGGGAAAACAAGGGTATAAAACTAGAATAAAAAAGGATAGGTGCAGAGACTCAATGGAAGCCGTTCTAACGAATAGAGTTGACTACGTTGCGTCGGTAGCTGGAATCCCTCTATCGAAATTAGAGAAA----GGCCATATATACCTAATACGTACGTATACATACTGACATATCAAACGATTAATCACGACACGAATCCATATCATATAATATATTTATATTATTAATGTTTATTATAACATTATGAATGATTATGAAATCATGAAATATGAATGAAATTCGGAAAAAATTAAGAGTTATTGTGAATCCATTCCAATCGAACAAAAATCGACTATTCAGTAATAAAATCATTCATTCCAGAGTTTGATAGATCTTTTGAAAAATTGATTAATCGGACGAGAATAAAGAGAGAGTCCCATTCTACATGTCAATACCGACAACAATGAAATTTATAGTAAGAGGAAAATCCGTCGACTTTATAAATCGTGAGGGTTCAAGTCCCTCTATCCCCAATAAAAAGCCCATTTTACTTTCTAACTATTTTTCCTCTTTTGTTTTTTCATCAATGAAAAAACAAAATTCACTATCTTTCTCATTCATTCTACTCTTTCACAAATGGATCCGAACAGAAATCTTTGGATCTTATCCCATACAAATGAAGATATATAGGCAAAAAATCTCTATTATTAAATAATTCACAATCCATATCATTATCCTTATATTTACTAGGTCAAATTTTTTATTTTTTGTTTTAGTCCCTTTAATTGACATAGATACAAGTACTCTACTAGGATGATGCACAAAA
		</sequence>
		<sequence>
			<taxon idref="Tillandsia_cardenasii"/>
			????????????????????????????????????????????????????????????????????????????????????????????????????????????????????????????????????????????????????????????????????????????????????????????????????????????????????????????????????????????????????????????????????????????????????????????????????????????????????????????????????????????????????????????????????????????????????????????????????????????????????????????????????????????????????????????????????????????????????????????????????????????????????????????????????????????????????????????????????????????????????????????????????????????????????????????????????????????????????????????????????????????????????????????????????????????????????????????????????????????????????????????????????????????????????????????????????????????????????????????????????????????????????????????????????????????????????????????????????????????
		</sequence>
		<sequence>
			<taxon idref="Tillandsia_carlos-hankii"/>
			CACA?GGTAACTTCCAAATTCAGAGAAACCCTGGAATTAAAAATGGGCAATCCTGAGCCAAATCTTTCTTTTGGGAAAACAAGGGTATAAAACTAGAATAAAAAAGGATAGGTGCAGAGACTCAATGGAAGCCGTTCTAACGAATAGAGTTGACTACGTTGCGTCGGTAGCTGGAATCCCTCTATCGAAATTAGAGAAA----GGCCATATATACCTAATACGTACGTATACATACTGACATATCAAACGATTAATCACGACACGAATCCATATCATATAATATATTTATATTATTAATGTTTATTATAACATTATGAATGATTATGAAATCATGAAATATGAATGAAATTCGGAAAAAATTCAGAGTTATTGTGAATCCATTCCAATCGAACAAAAATCGACTATTCAGTAATAAAATCATTCATTCCAGAGTTTGATAGATCTTTTGAAAAATTGATTAATCGGACGAGAATAAAGAGAGAGTCCCATTCTACATGTCAATACCGACAACAATGAAATTTATAGTAAGAGGAAAATCCGTCGACTTTATAAATCGTGAGGGTTCAAGTCCCTCTATCCCCAATAAAAAGCCCATTTTACTTTCTAACTATTTTTCCTCTTTTGTTTTTTCATCAATGAAAAAACAAAATTCACTATCTTTCTCATTCATTCTACTCTTTCACAAATGGATCCAAACAGAAATCTTTGGATCTTATCCCATACAAATGAAGATATATAGGCAAAAAATCTCTATTATTAAATAATTCACAATCCATATCATTATCCTTATATTTACTAGGTCAAATTTTTTATTTTTTGTTTTAGTCCCTTTAATTGACATAGATACAAGTACTCTACTAGGATGATGCACAAAA
		</sequence>
		<sequence>
			<taxon idref="Tillandsia_carminea"/>
			????????????????????????????????????????????????????????????????????????????????????????????????????????????????????????????????????????????????????????????????????????????????????????????????????????????????????????????????????????????????????????????????????????????????????????????????????????????????????????????????????????????????????????????????????????????????????????????????????????????????????????????????????????????????????????????????????????????????????????????????????????????????????????????????????????????????????????????????????????????????????????????????????????????????????????????????????????????????????????????????????????????????????????????????????????????????????????????????????????????????????????????????????????????????????????????????????????????????????????????????????????????????????????????????????????????????????????????????????????????
		</sequence>
		<sequence>
			<taxon idref="Tillandsia_carnosa"/>
			????????????????????????????????????????????????????????????????????????????????????????????????????????????????????????????????????????????????????????????????????????????????????????????????????????????????????????????????????????????????????????????????????????????????????????????????????????????????????????????????????????????????????????????????????????????????????????????????????????????????????????????????????????????????????????????????????????????????????????????????????????????????????????????????????????????????????????????????????????????????????????????????????????????????????????????????????????????????????????????????????????????????????????????????????????????????????????????????????????????????????????????????????????????????????????????????????????????????????????????????????????????????????????????????????????????????????????????????????????????
		</sequence>
		<sequence>
			<taxon idref="Tillandsia_caulescens"/>
			CACA?GGTAACTTCCAAATTCAGAGAAACCCTGGAATTAAAAATGGGCAATCCTGAGCCAAATCTTTCTTTTGGGAAAACAAGGGTATAAAACTAGAATAAAAAAGGATAGGTGCAGAGACTCAATGGAAGCCATTCTAACGAATAGAGTTGACTACGTTGCGTCGGTAGCTGGAATCCCTCTATCGAAATTAGAGAAA----GGCCACATATACCTAATACGTACGTATACATACTGACATATCAAACGATTAATCACGACACGAATCCATATCATATAATATATTTATATTATTAATGTTTATTATAACATTATGAATGATTATGAAATCATGAAATATGAATGAAATTCGGAAAAAATTCAGAGTTATTGTGAATCCATTCCAATCGAACAAAAATCGACTATTCAGTAATAAAATCATTCATTCCAGAGTTTGATAGATCTTTTGAAAAATTGATTAATCGGACGAGAATAAAGAGAGAGTCCCATTCTACATGTCAATACCGACAACAATGAAATTTTTAGTAAGAGGAAAATCCGTCGACTTTATAAATCGTGAGGGTTCAAGTCCCTCTATCCCCAATAAAAAGCCCATTTTACTTTCTAACTATTTTTCCTCTTTTGTTTTTTCATCAATGAAAA--AAAAATTCACTATCTTTCTCATTCATTCTACTCTTTCACAAATGGATCCGAACATAAATCTTTGGATCTTATCCCATACAAATGAAGATATATAGGCAAAAAATCTCTATTATTAAATAATTCACAATCCATATCATTATCCTTATATTTACTAGGTCAAATTTTTTATTTTTTGTTTTAGTCCCTTTAATTGACATAGATACAAGTACTCTACTAGGATGATGCACAAAA
		</sequence>
		<sequence>
			<taxon idref="Tillandsia_cereicola"/>
			CACA????????????????????????????????????????????????????????????????????????????????????????????????????????????????????????????????????????????????????????????????????????????????????????????????????????????????????????????????????????????????????????????????????????????????????????????????????????????????????????????????????????????????????????????????????????????????????????????????????????????????????????????????????????????????????????????????????????????????????????????????????????????????????????????????????????????????????????????????????????????????????????????????????????????????????????????????????????????????????????????????????????????????????????????????????????????????????????????????????????????????????????????????????????????????????????????????????????????????????????????????????????????????????????????????????????????????????????????????????????
		</sequence>
		<sequence>
			<taxon idref="Tillandsia_chapeuensis"/>
			????????????????????????????????????????????????????????????????????????????????????????????????????????????????????????????????????????????????????????????????????????????????????????????????????????????????????????????????????????????????????????????????????????????????????????????????????????????????????????????????????????????????????????????????????????????????????????????????????????????????????????????????????????????????????????????????????????????????????????????????????????????????????????????????????????????????????????????????????????????????????????????????????????????????????????????????????????????????????????????????????????????????????????????????????????????????????????????????????????????????????????????????????????????????????????????????????????????????????????????????????????????????????????????????????????????????????????????????????????????
		</sequence>
		<sequence>
			<taxon idref="Tillandsia_chiletensis"/>
			????????????????????????????????????????????????????????????????????????????????????????????????????????????????????????????????????????????????????????????????????????????????????????????????????????????????????????????????????????????????????????????????????????????????????????????????????????????????????????????????????????????????????????????????????????????????????????????????????????????????????????????????????????????????????????????????????????????????????????????????????????????????????????????????????????????????????????????????????????????????????????????????????????????????????????????????????????????????????????????????????????????????????????????????????????????????????????????????????????????????????????????????????????????????????????????????????????????????????????????????????????????????????????????????????????????????????????????????????????????
		</sequence>
		<sequence>
			<taxon idref="Tillandsia_chlorophylla"/>
			????????????????????????????????????????????????????????????????????????????????????????????????????????????????????????????????????????????????????????????????????????????????????????????????????????????????????????????????????????????????????????????????????????????????????????????????????????????????????????????????????????????????????????????????????????????????????????????????????????????????????????????????????????????????????????????????????????????????????????????????????????????????????????????????????????????????????????????????????????????????????????????????????????????????????????????????????????????????????????????????????????????????????????????????????????????????????????????????????????????????????????????????????????????????????????????????????????????????????????????????????????????????????????????????????????????????????????????????????????????
		</sequence>
		<sequence>
			<taxon idref="Tillandsia_circinnatoides"/>
			????????????????????????????????????????????????????????????????????????????????????????????????????????????????????????????????????????????????????????????????????????????????????????????????????????????????????????????????????????????????????????????????????????????????????????????????????????????????????????????????????????????????????????????????????????????????????????????????????????????????????????????????????????????????????????????????????????????????????????????????????????????????????????????????????????????????????????????????????????????????????????????????????????????????????????????????????????????????????????????????????????????????????????????????????????????????????????????????????????????????????????????????????????????????????????????????????????????????????????????????????????????????????????????????????????????????????????????????????????????
		</sequence>
		<sequence>
			<taxon idref="Tillandsia_cochabambae"/>
			CACA????????????????????????????????????????????????????????????????????????????????????????????????????????????????????????????????????????????????????????????????????????????????????????????????????????????????????????????????????????????????????????????????????????????????????????????????????????????????????????????????????????????????????????????????????????????????????????????????????????????????????????????????????????????????????????????????????????????????????????????????????????????????????????????????????????????????????????????????????????????????????????????????????????????????????????????????????????????????????????????????????????????????????????????????????????????????????????????????????????????????????????????????????????????????????????????????????????????????????????????????????????????????????????????????????????????????????????????????????????
		</sequence>
		<sequence>
			<taxon idref="Tillandsia_coinaensis"/>
			?????GGTAACTTCCAAATTCAGAGAAACCCTGGAATTAAAAATGGGCAATCCTGAGCCAAATCTTTCTTTTGGGAAAACAAGGGTATAAAACTAGAATAAAAAAGGATAGGTGCAGAGACTCAATGGAAGCCGTTCTAACGAATAGAGTTGACTACGTTGCGTCGGTAGCTGGAATCCCTCTATCGAAATTAGAGAAA----GGCCATATATACCTAATACGTACGTATACATACTGACATATCAAACGATTAATCACGACACGAATCCATATCATATAATATATTTATATTATTAATGTTTATTATAACATTATGAATGATTATGAAATCATGAAATATGAATGAAATTCGGAAAAAATTCAGAGTTATTGTGAATCCATTCCAATCGAACAAAAATCGACTATTCAGTAATAAAATAATTCATTCCAGAGTTTGATAGATCTTTTGAAAAATTGATTAATCGGACGAGAATAAAGAGAGAGTCCCATTCTACATGTCAATACCGACAACAATGAAATTTATAGTAAGAGGAAAATCCGTCGACTTTATAAATCGTGAGGGTTCAAGTCCCTCTATCCCCAATAAAAAGCCCATTTTACTTTCTAACTATTTTTCCTCTTTTGTTTTTTCATCAATGAAAAAACAAAATTCACTATCTTTCTCATTCATTCTACTCTTTCACAAATGGATCCGAACAGAAATCTTTGGATCTTATCCCATACAAATGAAGATATATAGGCAAAAAATCTCTATTATTAAATAATTCACAATCCATATCATTATCCTTATATTTACTAGGTCAAATTTT---TTTTTTGTTTTAGTCCCTTTAATTGACATAGATACAAGTACTCTACTAGGATGATGCACAAAA
		</sequence>
		<sequence>
			<taxon idref="Tillandsia_comarapaensis"/>
			????????????????????????????????????????????????????????????????????????????????????????????????????????????????????????????????????????????????????????????????????????????????????????????????????????????????????????????????????????????????????????????????????????????????????????????????????????????????????????????????????????????????????????????????????????????????????????????????????????????????????????????????????????????????????????????????????????????????????????????????????????????????????????????????????????????????????????????????????????????????????????????????????????????????????????????????????????????????????????????????????????????????????????????????????????????????????????????????????????????????????????????????????????????????????????????????????????????????????????????????????????????????????????????????????????????????????????????????????????????
		</sequence>
		<sequence>
			<taxon idref="Tillandsia_comitanensis"/>
			????????????????????????????????????????????????????????????????????????????????????????????????????????????????????????????????????????????????????????????????????????????????????????????????????????????????????????????????????????????????????????????????????????????????????????????????????????????????????????????????????????????????????????????????????????????????????????????????????????????????????????????????????????????????????????????????????????????????????????????????????????????????????????????????????????????????????????????????????????????????????????????????????????????????????????????????????????????????????????????????????????????????????????????????????????????????????????????????????????????????????????????????????????????????????????????????????????????????????????????????????????????????????????????????????????????????????????????????????????????
		</sequence>
		<sequence>
			<taxon idref="Tillandsia_complanata"/>
			CACA???????TTCCAAATTCAGAGAAACCCTGGAATTAAAAATGGGCAATCCTGAGCCAAATCTTTCTTTTGGGAAAACAAGGGTATAAAACTAGAATAAAAAAGGATAGGTGCAGAGACTCAATGGAAGCCGTTCTAACGAATAGAGTTGACTACGTTGCGTCGGTAGCTGGAATCCCTCTATCGAAATTAGAGAAA----GGCCATATATACCTAATACGTACGTATACATACTGACATATCAAACGATTAATCACGACACGAATCCATATCATATAATATATTTATATTATTAATGTTTATTATAACATTATGAATGATTATGAAATCATGAAATATGAATGAAATTCGGAAAAAATTCAGAGTTATTGTGAATCCATTCCAATCGAACAAAAATCGACTATTCAGTAATAAAATCATTCATTCCAGAGTTTGATAGATCTTTTGAAAAATTGATTAATCGGACGAGAATAAAGAGAGAGTCCCATTCTACATGTCAATACCGACAACAATGAAATTTATAGTAAGAGGAAAATCCGTCGACTTTATAAATCGTGAGGGTTCAAGTCCCTCTATCCCCAATAAAAAGCCCATTTTACTTTCTAACTATTTTTCCTCTTTTGTTTTTTCATCAATGAAAAAACAAAATTCACTATCTTTCTCATTCACTCTACTCTTTCACAAATGGATCCGAACAGAAATCTTTGGATCTTATCCCATACAAATGAAGATATATAGGCAAAAAATCTCTATTATTAAATAATTCACAATCCATATCATTATCCTTATATTTACTAGGTCAAATTTTTTATTTTTTGTTTTAGTCCCTTTAATTGACATAGATACAAGTACTCTACTAGGATGATGCACAAAA
		</sequence>
		<sequence>
			<taxon idref="Tillandsia_comulcoensis"/>
			????????????????????????????????????????????????????????????????????????????????????????????????????????????????????????????????????????????????????????????????????????????????????????????????????????????????????????????????????????????????????????????????????????????????????????????????????????????????????????????????????????????????????????????????????????????????????????????????????????????????????????????????????????????????????????????????????????????????????????????????????????????????????????????????????????????????????????????????????????????????????????????????????????????????????????????????????????????????????????????????????????????????????????????????????????????????????????????????????????????????????????????????????????????????????????????????????????????????????????????????????????????????????????????????????????????????????????????????????????????
		</sequence>
		<sequence>
			<taxon idref="Tillandsia_concolor"/>
			????????????????????????????????????????????????????????????????????????????????????????????????????????????????????????????????????????????????????????????????????????????????????????????????????????????????????????????????????????????????????????????????????????????????????????????????????????????????????????????????????????????????????????????????????????????????????????????????????????????????????????????????????????????????????????????????????????????????????????????????????????????????????????????????????????????????????????????????????????????????????????????????????????????????????????????????????????????????????????????????????????????????????????????????????????????????????????????????????????????????????????????????????????????????????????????????????????????????????????????????????????????????????????????????????????????????????????????????????????????
		</sequence>
		<sequence>
			<taxon idref="Tillandsia_cossonii"/>
			????????????????????????????????????????????????????????????????????????????????????????????????????????????????????????????????????????????????????????????????????????????????????????????????????????????????????????????????????????????????????????????????????????????????????????????????????????????????????????????????????????????????????????????????????????????????????????????????????????????????????????????????????????????????????????????????????????????????????????????????????????????????????????????????????????????????????????????????????????????????????????????????????????????????????????????????????????????????????????????????????????????????????????????????????????????????????????????????????????????????????????????????????????????????????????????????????????????????????????????????????????????????????????????????????????????????????????????????????????????
		</sequence>
		<sequence>
			<taxon idref="Tillandsia_cryptantha"/>
			????????????????????????????????????????????????????????????????????????????????????????????????????????????????????????????????????????????????????????????????????????????????????????????????????????????????????????????????????????????????????????????????????????????????????????????????????????????????????????????????????????????????????????????????????????????????????????????????????????????????????????????????????????????????????????????????????????????????????????????????????????????????????????????????????????????????????????????????????????????????????????????????????????????????????????????????????????????????????????????????????????????????????????????????????????????????????????????????????????????????????????????????????????????????????????????????????????????????????????????????????????????????????????????????????????????????????????????????????????????
		</sequence>
		<sequence>
			<taxon idref="Tillandsia_cucaensis"/>
			????????????????????????????????????????????????????????????????????????????????????????????????????????????????????????????????????????????????????????????????????????????????????????????????????????????????????????????????????????????????????????????????????????????????????????????????????????????????????????????????????????????????????????????????????????????????????????????????????????????????????????????????????????????????????????????????????????????????????????????????????????????????????????????????????????????????????????????????????????????????????????????????????????????????????????????????????????????????????????????????????????????????????????????????????????????????????????????????????????????????????????????????????????????????????????????????????????????????????????????????????????????????????????????????????????????????????????????????????????????
		</sequence>
		<sequence>
			<taxon idref="Tillandsia_dasyliriifolia"/>
			????????????????????????????????????????????????????????????????????????????????????????????????????????????????????????????????????????????????????????????????????????????????????????????????????????????????????????????????????????????????????????????????????????????????????????????????????????????????????????????????????????????????????????????????????????????????????????????????????????????????????????????????????????????????????????????????????????????????????????????????????????????????????????????????????????????????????????????????????????????????????????????????????????????????????????????????????????????????????????????????????????????????????????????????????????????????????????????????????????????????????????????????????????????????????????????????????????????????????????????????????????????????????????????????????????????????????????????????????????????
		</sequence>
		<sequence>
			<taxon idref="Tillandsia_delicata"/>
			????????????????????????????????????????????????????????????????????????????????????????????????????????????????????????????????????????????????????????????????????????????????????????????????????????????????????????????????????????????????????????????????????????????????????????????????????????????????????????????????????????????????????????????????????????????????????????????????????????????????????????????????????????????????????????????????????????????????????????????????????????????????????????????????????????????????????????????????????????????????????????????????????????????????????????????????????????????????????????????????????????????????????????????????????????????????????????????????????????????????????????????????????????????????????????????????????????????????????????????????????????????????????????????????????????????????????????????????????????????
		</sequence>
		<sequence>
			<taxon idref="Tillandsia_demissa"/>
			CACA?GGTAACTTCCAAATTCAGAGAAACCCTGGAATTAAAAATGGGCAATCCTGAGCCAAATCTTTCTTTTGGGAAAACAAGGGTATAAAACTAGAATAAAAAAGGATAGGTGCAGAGACTCAATGGAAGCCGTTCTAACGAATAGAGTTGACTACGTTGCGTCGGTAGCTGGAATCCCTCTATCGAAATTAGAGAAA----GGCCATATATACCTAATACGTACGTATACATACTGACATATCAAACGATTAATCACGACACGAATCCATATCATATAATATATTTATATTATTAATGTTTATTATAACATTATGAATGATTATGAAATCATGAAATATGAATGAAATTCGGAAAAAATTCAGAGTTATTGTGAATCCATTCCAATCGAACAAAAATCGACTATTCAGTAATAAAATCATTCATTCCAGAGTTTGATAGATCTTTTGAAAAATTGATTAATCGGACGAGAATAAAGAGAGAGTCCCATTCTACATGTCAATACCGACAACAATGAAATTTATAGTAAGAGGAAAATCCGTCGACTTTATAAATCGTGAGGGTTCAAGTCCCTCTATCCCCAATAAAAAGCCCATTTTACTTTCTAACTATTTTTCCTCTTTTGTTTTTTCATCAATGAAAAAACAAAATTCACTATCTTTCTCATTCATTCTACTCTTTCACAAATGGATCCGAACAGAAATCTTTGGATCTTATCCCATACAAATGAAGATATATAGGCAAAAAATCTCTATTATTAAATAATTCACAATCCATATCATTATCCTTATATTTACTAGGTCAAATTTTTTATTTTTTGTTTTAGTCCCTTTAATTGACATAGATACAAGTACTCTACTAGGATGATGCACAAAA
		</sequence>
		<sequence>
			<taxon idref="Tillandsia_denudata"/>
			????????????????????????????????????????????????????????????????????????????????????????????????????????????????????????????????????????????????????????????????????????????????????????????????????????????????????????????????????????????????????????????????????????????????????????????????????????????????????????????????????????????????????????????????????????????????????????????????????????????????????????????????????????????????????????????????????????????????????????????????????????????????????????????????????????????????????????????????????????????????????????????????????????????????????????????????????????????????????????????????????????????????????????????????????????????????????????????????????????????????????????????????????????????????????????????????????????????????????????????????????????????????????????????????????????????????????????????????????????????
		</sequence>
		<sequence>
			<taxon idref="Tillandsia_denudata_var._vivipara"/>
			CACA????????????????????????????????????????????????????????????????????????????????????????????????????????????????????????????????????????????????????????????????????????????????????????????????????????????????????????????????????????????????????????????????????????????????????????????????????????????????????????????????????????????????????????????????????????????????????????????????????????????????????????????????????????????????????????????????????????????????????????????????????????????????????????????????????????????????????????????????????????????????????????????????????????????????????????????????????????????????????????????????????????????????????????????????????????????????????????????????????????????????????????????????????????????????????????????????????????????????????????????????????????????????????????????????????????????????????????????????????????
		</sequence>
		<sequence>
			<taxon idref="Tillandsia_deppeana"/>
			????????????????????????????????????????????????????????????????????????????????????????????????????????????????????????????????????????????????????????????????????????????????????????????????????????????????????????????????????????????????????????????????????????????????????????????????????????????????????????????????????????????????????????????????????????????????????????????????????????????????????????????????????????????????????????????????????????????????????????????????????????????????????????????????????????????????????????????????????????????????????????????????????????????????????????????????????????????????????????????????????????????????????????????????????????????????????????????????????????????????????????????????????????????????????????????????????????????????????????????????????????????????????????????????????????????????????????????????????????????
		</sequence>
		<sequence>
			<taxon idref="Tillandsia_didisticha"/>
			CACA?GGTAACTTCCAAATTCAGAGAAACCCTGGAATTAAAAATGGGCAATCCTGAGCCAAATCTTTCTTTTGGGAAAACAAGGGTATAAAACTAGAATAAAAAAGGATAGGTGCAGAGACTCAATGGAAGCCATTCTAACGAATAGAGTTGACTACGTTGCGTCGGTAGCTGGAATCCCTCTATCGAAATTAGAGAAA----GGCCACATATACCTAATACGTACGTATACATACTGACATATCAAACGATTAATCACGACACGAATCCATATCATATAATATATTTATATTATTAATGTTTATTATAACATTATGAATGATTATGAAATCATGAAATATGAATGAAATTCGGAAAAAATTCAGAGTTATTGTGAATCCATTCCAATCGAACAAAAATCGACTATTCAGTAATAAAATCATTCATTCCAGAGTTTGATAGATCTTTTGAAAAATTGATTAATCGGACGAGAATAAAGAGAGAGTCCCATTCTACATGTCAATACCGACAACAATGAAATTTTTAGTAAGAGGAAAATCCGTCGACTTTATAAATCGTGAGGGTTCAAGTCCCTCTATCCCCAATAAAAAGCCCATTTTACTTTCTAACTATTTTTCCTCTTTTGTTTTTTCATCAATGAAAAAACAAAATTCACTATCTTTCTCATTCATTCTACTCTTTCACAAATGGATCCGAACAGAAATCTTTGGATCTTATCCCATACAAATGAAGATATATAGGCAAAAAATCTCTATTATTAAATAATTCACAATCCATATCATTATCCTTATATTTACTAGGTCAAATTTTTTATTTTTTGTTTTAGTCCCTTTAATTGACATAGATACAAGTACTCTACTAGGATGATGCACAAAA
		</sequence>
		<sequence>
			<taxon idref="Tillandsia_diguetii"/>
			????????????????????????????????????????????????????????????????????????????????????????????????????????????????????????????????????????????????????????????????????????????????????????????????????????????????????????????????????????????????????????????????????????????????????????????????????????????????????????????????????????????????????????????????????????????????????????????????????????????????????????????????????????????????????????????????????????????????????????????????????????????????????????????????????????????????????????????????????????????????????????????????????????????????????????????????????????????????????????????????????????????????????????????????????????????????????????????????????????????????????????????????????????????????????????????????????????????????????????????????????????????????????????????????????????????????????????????????????????????
		</sequence>
		<sequence>
			<taxon idref="Tillandsia_disticha"/>
			CACA?GGTAACTTCCAAATTCAGAGAAACCCTGGAATTAAAAATGGGCAATCCTGAGCCAAATCTTTGTTTTGGGAAAACAAGGGTATAAAACTAGAATAAAAAAGGATAGGTGCAGAGACTCAATGGAAGCCGTTCTAACGAATAGAGTTGACTACGTTGCGTCGGTAGCTGGAATCCCTCTATCGAAATTAGAGAAA----GGCCATATATACCTAATACGTACGTATACATACTGACATATCAAACGATTAATCACAACACGAATCCATATCATATAATATATTTATATTATTAATGTTTATTATAACATTATGAATGATTATGAAATCATGAAATATGAATGAAATTCGGAAAAAATTCAGAGTTATTGTGAATCCATTCCAATCGAACAAAAATCGACTATTCAGTAATAAAATCATTCATTCCAGAGTTTGATAGATCTTTTGCAAAATTGATTAATCGGACGAGAATAAAGAGAGAGTCCCATTCTACATGTCAATACCGACAACAATGAAATTTATAGTAAGAGGAAAATCCGTCGACTTTATAAATCGTGAGGGTTCAAGTCCCTCTATCCCCAATAAAAAGCCCATTTTACTTTCTAACTATTTTTCCTCTTTTGTTTTTTCATCAATGAAAAAACAAAATTCACTATCTTTCTCATTCATTCTACTCTTTCACAAATGGATCCGAACAGAAATCTTTGGATCTTATCCCATACAAATGAAGATATATAGGCAAAAAATCTCTATTATTAAATAATTCACAATCCATATCATTATCCTTATATTTACTAGGTCAAATTTTTTATTTTTTGTTTTAGTCCCTT-------------TACAAGTACTCTACTAGGATGATGCACAAAA
		</sequence>
		<sequence>
			<taxon idref="Tillandsia_divaricata"/>
			CACA????????????????????????????????????????????????????????????????????????????????????????????????????????????????????????????????????????????????????????????????????????????????????????????????????????????????????????????????????????????????????????????????????????????????????????????????????????????????????????????????????????????????????????????????????????????????????????????????????????????????????????????????????????????????????????????????????????????????????????????????????????????????????????????????????????????????????????????????????????????????????????????????????????????????????????????????????????????????????????????????????????????????????????????????????????????????????????????????????????????????????????????????????????????????????????????????????????????????????????????????????????????????????????????????????????????????????????????????????????
		</sequence>
		<sequence>
			<taxon idref="Tillandsia_dugesii"/>
			????????????????????????????????????????????????????????????????????????????????????????????????????????????????????????????????????????????????????????????????????????????????????????????????????????????????????????????????????????????????????????????????????????????????????????????????????????????????????????????????????????????????????????????????????????????????????????????????????????????????????????????????????????????????????????????????????????????????????????????????????????????????????????????????????????????????????????????????????????????????????????????????????????????????????????????????????????????????????????????????????????????????????????????????????????????????????????????????????????????????????????????????????????????????????????????????????????????????????????????????????????????????????????????????????????????????????????????????????????????
		</sequence>
		<sequence>
			<taxon idref="Tillandsia_dura"/>
			????????????????????????????????????????????????????????????????????????????????????????????????????????????????????????????????????????????????????????????????????????????????????????????????????????????????????????????????????????????????????????????????????????????????????????????????????????????????????????????????????????????????????????????????????????????????????????????????????????????????????????????????????????????????????????????????????????????????????????????????????????????????????????????????????????????????????????????????????????????????????????????????????????????????????????????????????????????????????????????????????????????????????????????????????????????????????????????????????????????????????????????????????????????????????????????????????????????????????????????????????????????????????????????????????????????????????????????????????????????
		</sequence>
		<sequence>
			<taxon idref="Tillandsia_duratii"/>
			CACA?GGTAACTTCCAAATTCAGAGAAACCCTGGAATTAAAAATGGGCAATCCTGAGCCAAATCTTTCTTTTGGGAAAACAAGGGTATAAAACTAGAATAAAAAAGGATAGGTGCAGAGACTCAATGGAAGCCGTTCTAACGAATAGAGTTGACTACGTTGCGTCGGTAGCTGGAATCCCTCTATCGAAATTAGAGAAA----GGCCATATATACCTAATACGTACGTATACATACTGACATATCAAACGATTAATCACGACACGAATCCATATCATATAATATATTTATATTATTAATGTTTATTATAACATTATGAATGATTATGAAATCATGAAATATGAATGAAATTCGGAAAAAATTCAGAGTTATTGTGAATCCATTCCAATCGAACAAAAATCTACTATTCAGTAATAAAATCATTCATTCCAGAGTTTGATAGATCTTTTGAAAAATTGATTAATCGGACGAGAATAAAGAGAGAGTCCCATTCTACATGTCAATACCGACAACAATGAAATTTTTAGTAAGAGGAAAATCCGTCGACTTTATAAATCGTGAGGGTTCAAGTCCCTCTATCCCCAATAAAAAGCCCATTTTACTTTCTAACTATTTTTCCTCTTTTGTTTTTTCATCAATGAAAAAACAAAATTCACTATCTTTCTCATTCATTCTACTCTTTCACAAATGGATCCGAACAGAAATCTTTGGATCTTATCCCATACAAATGAAGATATATAGGCAAAAAATCTCTATTATTAAATAATTCACAATCCATATCATTATCCTTATATTTACTAGGTCAAATTTTTTATTTTTTGTTTTAGTCCCTTTAATTGACATAGATACAAGTACTCTACTAGGATGATGCACAAAA
		</sequence>
		<sequence>
			<taxon idref="Tillandsia_ecarinata"/>
			CACA????????????????????????????????????????????????????????????????????????????????????????????????????????????????????????????????????????????????????????????????????????????????????????????????????????????????????????????????????????????????????????????????????????????????????????????????????????????????????????????????????????????????????????????????????????????????????????????????????????????????????????????????????????????????????????????????????????????????????????????????????????????????????????????????????????????????????????????????????????????????????????????????????????????????????????????????????????????????????????????????????????????????????????????????????????????????????????????????????????????????????????????????????????????????????????????????????????????????????????????????????????????????????????????????????????????????????????????????????????
		</sequence>
		<sequence>
			<taxon idref="Tillandsia_edithae"/>
			CACA????????????????????????????????????????????????????????????????????????????????????????????????????????????????????????????????????????????????????????????????????????????????????????????????????????????????????????????????????????????????????????????????????????????????????????????????????????????????????????????????????????????????????????????????????????????????????????????????????????????????????????????????????????????????????????????????????????????????????????????????????????????????????????????????????????????????????????????????????????????????????????????????????????????????????????????????????????????????????????????????????????????????????????????????????????????????????????????????????????????????????????????????????????????????????????????????????????????????????????????????????????????????????????????????????????????????????????????????????????
		</sequence>
		<sequence>
			<taxon idref="Tillandsia_ehlersiana"/>
			????????????????????????????????????????????????????????????????????????????????????????????????????????????????????????????????????????????????????????????????????????????????????????????????????????????????????????????????????????????????????????????????????????????????????????????????????????????????????????????????????????????????????????????????????????????????????????????????????????????????????????????????????????????????????????????????????????????????????????????????????????????????????????????????????????????????????????????????????????????????????????????????????????????????????????????????????????????????????????????????????????????????????????????????????????????????????????????????????????????????????????????????????????????????????????????????????????????????????????????????????????????????????????????????????????????????????????????????????????????
		</sequence>
		<sequence>
			<taxon idref="Tillandsia_eizii"/>
			????????????????????????????????????????????????????????????????????????????????????????????????????????????????????????????????????????????????????????????????????????????????????????????????????????????????????????????????????????????????????????????????????????????????????????????????????????????????????????????????????????????????????????????????????????????????????????????????????????????????????????????????????????????????????????????????????????????????????????????????????????????????????????????????????????????????????????????????????????????????????????????????????????????????????????????????????????????????????????????????????????????????????????????????????????????????????????????????????????????????????????????????????????????????????????????????????????????????????????????????????????????????????????????????????????????????????????????????????????????
		</sequence>
		<sequence>
			<taxon idref="Tillandsia_elongata"/>
			??????????????????????????????????????????????????????GAGCCAAATCTTTCTTTTGGGAAAACAAGGGTATAAAACTAGAATAAAAAAGGATAGGTGCAGAGACTCAATGGAAGCCGTTCTAACGAATAGAGTTGACTACGTTGCATCGGTAGCTGGAATCCCTCTATCGAAATTAGAGAAA----GGCCATATATACCTAATACGTACGTATACATACTGACATATCAAACGATTAATCACGACACGAATCCATATCATATAATATATTTATATTATTAATGTTTATTATAACATTATGAATGATTATGAAATCATGAAATATGAATGAAATTCGGAAAAAATTCAGAGTTATTGTGAATCCATTCCAATCGAACAAAAATCGACTATTCAGTAATAAAATCATTCATTCCAGAGTTTGATAGATCTTTTGAAAAATTGATTAATCGGGCGAGAATAAAGAGAGAGTCCCATTCTACATGTCAATACCGACAACAATGAAATTTATAGTAAGAGGAAAATCCGTCGACTTTATAAATCGTGAGGGTTCAAGTCCCTCTATCCCCAATAAAAAGCCCATTTTACTTTCTAACTATTTTTTCTCTTTTGTTTTTTCATCAATGAAAAA--AAAATTCACTATCTTTCTCATTCATTCTACTCTTTCACAAATGGATCCGAACAGAAATCTTTGGATCTTATCCCATACAAATGAAGATATATAGGCAAAAAATCTCTATTATTAAATAATTCACAATCCATATCATTATCCTTATATTTACTAGGTAAAATTTTTTATTTTTTGTTTTAGTCCCTTTAATTGACATAGATACAAGTACTC????????????????????
		</sequence>
		<sequence>
			<taxon idref="Tillandsia_elusiva"/>
			????????????????????????????????????????????????????????????????????????????????????????????????????????????????????????????????????????????????????????????????????????????????????????????????????????????????????????????????????????????????????????????????????????????????????????????????????????????????????????????????????????????????????????????????????????????????????????????????????????????????????????????????????????????????????????????????????????????????????????????????????????????????????????????????????????????????????????????????????????????????????????????????????????????????????????????????????????????????????????????????????????????????????????????????????????????????????????????????????????????????????????????????????????????????????????????????????????????????????????????????????????????????????????????????????????????????????????????????????????????
		</sequence>
		<sequence>
			<taxon idref="Tillandsia_erubescens"/>
			????????????????????????????????????????????????????????????????????????????????????????????????????????????????????????????????????????????????????????????????????????????????????????????????????????????????????????????????????????????????????????????????????????????????????????????????????????????????????????????????????????????????????????????????????????????????????????????????????????????????????????????????????????????????????????????????????????????????????????????????????????????????????????????????????????????????????????????????????????????????????????????????????????????????????????????????????????????????????????????????????????????????????????????????????????????????????????????????????????????????????????????????????????????????????????????????????????????????????????????????????????????????????????????????????????????????????????????????????????????
		</sequence>
		<sequence>
			<taxon idref="Tillandsia_espinosae"/>
			CACA???????TTCCAAATTCAGAGAAACCCTGGAATTAAAAATGGGCAATCCTGAGCCAAATCTTTCTTTTGGAAAAACAAGGGTATAAAACTAGAATAAAAAAGGATAGGTGCAGAGACTCAATGGAAGCCGTTCTAACGAATAGAGTTGACTACGTTGCGTCGGTAGCTGGAATCCCTCTATCGAAATTAGAGAAA----GGCCATATATACCTAATACGTACGTATACATACTGACATATCAAACGATTAATCACGACACGAATCCATATCATATAATATATTTATATTATTAATGTTTATTATAACATTATGAATGATTATGAAATCATGAAATATGAATGAAATTCGGAAAAAATTCAGAGTTATTGTGAATCCATTCCAATCGAACAAAAATCGACTATTCAGTAATAAAATCATTCATTCCAGAGTTTGATAGATCTTTTGAAAAATTGATTAATCGGACGAGAATAAAGAGAGAGTCCCATTCTACATGTCAATACCGACAACAATGAAATTTATAGTAAGAGGAAAATCCGTCGACTTTATAAATCGTGAGGGTTCAAGTCCCTCTATCCCCAATAAAAAGCCCATTTTACTTTCTAACTATTTTTCCTCTTTTGTTTTTTCATCAATGAAAAAACAAAATTCACTATCTTTCTCATTCATTCTACTCTTTCACAAATGGATCCGAACAGAAATCTTTGGATCTTATCCCATACAAATGAAGATATATAGGCAAAAAATCTCTATTATTAAATAATTCACAATCCATATCATTATCCTTATATTTACTAGGTCAAATTTTTTATTTTTTGTTTTAGTCCCTTTAATTGACATAGATACAAGTACTCTACTAGGATGATGCACAAAA
		</sequence>
		<sequence>
			<taxon idref="Tillandsia_esseriana"/>
			CACA?GGTAACTTCCAAATTCAGAGAAACCCTGGAATTAAAAATGGGCAATCCTGAGCCAAATCTTTCTTTTGGGAAAACAAGGGTATAAAACTAGAATAAAAAAGGATAGGTGCAGAGACTCAATGGAAGCCGTTCTAACGAATAGAGTTGACTACGTTGCGTCGGTAGCTGGAATCCCTCTATCGAAATTAGAGAAA----GGCCATATATACCTAATACGTACGTATACATACTGACATATCAAACGATTAATCACGACACGAATCCATATCATATAATATATTTATATTATTAATGTTTATTATAACATTATGAATGATTATGAAATCATGAAATATGAATGAAATTCGGAAAAAATTCAGAGTTATTGTGAATCCATTCCAATCGAACAAAAATCGACTATTCAGTAATAAAATCATTCATTCCAGAGTTTGATAGATCTTTTGAAAAATTGATTAATCGGACGAGAATAAAGAGAGAGTCCCATTCTACATGTCAATACCGACAACAATGAAATTTATAGTAAGAGGAAAATCCGTCGACTTTATAAATCGTGAGGGTTCAAGTCCCTCTATCCCCAATAAAAAGCCCATTTTACTTTCTAACTATTTTTCCTCTTTTGTTTTTTCATCAATGAAAAAACAAAATTCACTATCTTTCTCATTCATTCTACTCTTTCACAAATGGATCCGAACAGAAATCTTTGGATCTTATCCCATACAAATGAAGATATATAGGCAAAAAATCTCTATTATTAAATAATTCACAATCCATATCATTATCCTTATATTTACTAGGTCAAATTTTTTATTTTTTGTTTTAGTCCCTTTAATTGACATAGATACAAGTACTCTACTAGGATGATGCACAAAA
		</sequence>
		<sequence>
			<taxon idref="Tillandsia_exserta"/>
			???????????????????????AGAAACCCTGGAATTAAAAATGGGCAATCCTGAGCCAAATCTTTCTTTTGGGAAAACAAGGGTATAAAACTAGAATAAAAAAGGATAGGTGCAGAGACTCAATGGAAGCCGTTCTAACGAATAGAGTTGACTACGTTGCGTCGGTAGCTGGAATCCCTCTATCGAAATTAGAGAAA----GGCCATATATACCTAATACGTACGTATACATACTGACATATCAAACGATTAATCACGACACGAATCCATATCATATAATATATTTATATTATTAATGTTTATTATAACATTATGAATGATTATGAAATCATGAAATATGAATGAAATTCGGAAAAAATTCAGAGTTATTGTGAATCCATTCCAATCGAACAAAAATCGACTATTCAGTAATAAAATCATTCATTCCAGAGTTTGATAGATCTTTTGAAAAATTGATTAATCGGACGAGAATAAAGAGAGAGTCCCATTCTACATGTCAATACCGACAACAATGAAATTTATAGTAAGAGGAAAATCCGTCGACTTTATAAATCGTGAGGGTTCAAGTCCCTCTATCCCCAATAAAAAGCCCATTTTACTTTCTAACTATTTTTCCTCTTTTGTTTTTTCATCAATGAAAAAACAAAATTCACTATCTTTCTCATTCATTCTACTCTTTCACAAATGGATCCGAACAGAAATCTTTGGATCTTATCCCATACAAATGAAGATATATAGGCAAAAAATCTCTATTATTAAATAATTCACAATCCATATCATTATCCTTATATTTACTAGGTCAAATTTTTTATTTTTTGTTTTAGTCCCTTTAATTGACATAGATACAAGTACTCTACTAGGATGATGCACAAAA
		</sequence>
		<sequence>
			<taxon idref="Tillandsia_extensa"/>
			????????????????????????????????????????????????????????????????????????????????????????????????????????????????????????????????????????????????????????????????????????????????????????????????????????????????????????????????????????????????????????????????????????????????????????????????????????????????????????????????????????????????????????????????????????????????????????????????????????????????????????????????????????????????????????????????????????????????????????????????????????????????????????????????????????????????????????????????????????????????????????????????????????????????????????????????????????????????????????????????????????????????????????????????????????????????????????????????????????????????????????????????????????????????????????????????????????????????????????????????????????????????????????????????????????????????????????????????????????????
		</sequence>
		<sequence>
			<taxon idref="Tillandsia_fasciculata"/>
			CACA???????????????????AGAAACCCTGGAATTAAAAATGGGCAATCCTGAGCCAAATCTTTCTTTTGGGAAAACAAGGGTATAAAACTAGAATAAAAAAGGATAGGTGCAGAGACTCAATGGAAGCCGTTCTAACGAATAGAGTTGACTACGTTGCGTCGGTAGCTGGAATCCCTCTATCAAAATTAGAGAAA----GGCCATATATACCTAATACGTACGTATACATACTGACATATCAAACGATTAATCACGACACGAATCCATATCATATAATATATTTATATTATTAATGTTTATTATAACATTATGAATGATTATGAAATCATGAAATATGAATGAAATTCGGAAAAAATTCAGAGTTATTGTGAATCCATTCCAATCGAACAAAAATCGACTATTCAGTAATAAAATCATTCATTCCAGAGTTTGATAGATCTTTTGCAAAATTGATTAATCGGACGAGAATAAAGAGAGAGTCCCATTCTACATGTCAATACCGACAACAATGAAATTTATAGTAAGAGGAAAATCCGTCGACTTTATAAATCGTGAGGGTTCAAGTCCCTCTATCCCCAATAAAAAGCCCATTTTACTTTCTAACTATTTTTCCTCTTTTGTTTTTTCATCAATGAAAAAACAAAATTCACTATCTTTCTCATTCATTCTACTCTTTCACAAATGGATCCGAACAGAAATCTTTGGATCTTATCCCATACAAATGAAGATATATAGGCAAAAAATCTCTATTATTAAATAATTCACAATCCATATCATTATCCTTATATTTACTAGGTCAAATTTTTTATTTTTTGTTTTAGTCCCTTTAATTGACATAGATACAAGTACTCTACTAGGATGATGCACAAAA
		</sequence>
		<sequence>
			<taxon idref="Tillandsia_fasciculata_var._densispica"/>
			????????????????????????????????????????????????????????????????????????????????????????????????????????????????????????????????????????????????????????????????????????????????????????????????????????????????????????????????????????????????????????????????????????????????????????????????????????????????????????????????????????????????????????????????????????????????????????????????????????????????????????????????????????????????????????????????????????????????????????????????????????????????????????????????????????????????????????????????????????????????????????????????????????????????????????????????????????????????????????????????????????????????????????????????????????????????????????????????????????????????????????????????????????????????????????????????????????????????????????????????????????????????????????????????????????????????????????????????????????????
		</sequence>
		<sequence>
			<taxon idref="Tillandsia_fendleri"/>
			?????GGTAACTTCCAAATTCAGAGAAACCCTGGAATTAAAAATGGGCAATCCTGAGCCAAATCTTTCTTTTGGGAAAACAAGGGTATAAAACTAGAATAAAAAAGGATAGGTGCAGAGACTCAATGGAAGCCGTTCTAACGAATAGAGTTGACTACGTTGCGTCGGTAGCTGGAATCCCTCTATCGAAATTAGAGAAA----GGCCATATATACCTAATACGTACGTATACATACTGACATATCAAACGATTAATCACGACACGAATCCATATCATATAATATATTTATATTATTAATGTTTATTATAACATTATGAATGATTATGAAATCATGAAATATGAATGAAATTCGGAAAAAATTCAGAGTTATTGTGAATCCATTCCAATCGAACAAAAATCGACTATTCAGTAATAAAATCATTCATTCCAGAGTTTGATAGATCTTTTGAAAAATTGATTAATCGGACGAGAATAAAGAGAGAGTCCCATTCTACATGTCAATACCGACAACAATGAAATTTATAGTAAGAGGAAAATCCGTCGACTTTATAAATCGTGAGGGTTCAAGTCCCTCTATCCCCAATAAAAAGCCCATTTTACTTTCTAACTATTTTTCCTCTTTTGTTTTTTCATCAATGAAAAAACAAAATTCACTATCTTTCTCATTCATTCTACTCTTTCACAAATGGATCCGAACAGAAATCTTTGGATCTTATCCCATACAAATGAAGATATATAGGCAAAAAATCTCTATTATTAAATAATTCACAATCCATATCATTATCCTTATATTTACTAGGTCAAATTTTTTATTTTTTGTTTTAGTCCCTTTAATTGACATAGATACAAGTACTCTACTAGGATGATGCACAAAA
		</sequence>
		<sequence>
			<taxon idref="Tillandsia_ferreyrae"/>
			CACA????????????????????????????????????????????????????????????????????????????????????????????????????????????????????????????????????????????????????????????????????????????????????????????????????????????????????????????????????????????????????????????????????????????????????????????????????????????????????????????????????????????????????????????????????????????????????????????????????????????????????????????????????????????????????????????????????????????????????????????????????????????????????????????????????????????????????????????????????????????????????????????????????????????????????????????????????????????????????????????????????????????????????????????????????????????????????????????????????????????????????????????????????????????????????????????????????????????????????????????????????????????????????????????????????????????????????????????????????????
		</sequence>
		<sequence>
			<taxon idref="Tillandsia_ferrisiana"/>
			????????????????????????????????????????????????????????????????????????????????????????????????????????????????????????????????????????????????????????????????????????????????????????????????????????????????????????????????????????????????????????????????????????????????????????????????????????????????????????????????????????????????????????????????????????????????????????????????????????????????????????????????????????????????????????????????????????????????????????????????????????????????????????????????????????????????????????????????????????????????????????????????????????????????????????????????????????????????????????????????????????????????????????????????????????????????????????????????????????????????????????????????????????????????????????????????????????????????????????????????????????????????????????????????????????????????????????????????????????????
		</sequence>
		<sequence>
			<taxon idref="Tillandsia_festucoides"/>
			????????????????????????????????????????????????????????????????????????????????????????????????????????????????????????????????????????????????????????????????????????????????????????????????????????????????????????????????????????????????????????????????????????????????????????????????????????????????????????????????????????????????????????????????????????????????????????????????????????????????????????????????????????????????????????????????????????????????????????????????????????????????????????????????????????????????????????????????????????????????????????????????????????????????????????????????????????????????????????????????????????????????????????????????????????????????????????????????????????????????????????????????????????????????????????????????????????????????????????????????????????????????????????????????????????????????????????????????????????????
		</sequence>
		<sequence>
			<taxon idref="Tillandsia_filifolia"/>
			CACA????????????????????????????????????????????????????????????????????????????????????????????????????????????????????????????????????????????????????????????????????????????????????????????????????????????????????????????????????????????????????????????????????????????????????????????????????????????????????????????????????????????????????????????????????????????????????????????????????????????????????????????????????????????????????????????????????????????????????????????????????????????????????????????????????????????????????????????????????????????????????????????????????????????????????????????????????????????????????????????????????????????????????????????????????????????????????????????????????????????????????????????????????????????????????????????????????????????????????????????????????????????????????????????????????????????????????????????????????????
		</sequence>
		<sequence>
			<taxon idref="Tillandsia_flabellata"/>
			??????????????????????????????????????????????????????GAGCCAAATCTTTCTTTTGGAAAAACAAGGGTATAAAACTAGAATAAAAAAGGATAGGTGCAGAGACTCAATGGAAGCCGTTCTAACGAATAGAGTTGACTACGTTGCGTCGGTAGCTGGAATCCCTCTATCGAAATTAGAGAAA----GGCCATATATACCTAATACGTACGTATACATACTGACATATCAAACGATTAATCACGACACGAATCCATATCATATAATATATTTATATTATTAATGTTTATTATAACATTATGAATGATTATGAAATCATGAAATATGAATGAAATTCGGAAAAAATTCAGAGTTATTGTGAATCCATTCCAATCGAACAAAAATCGACTATTCAGTAATAAAATCATTCATTCCAGAGTTTGATAGATCTTTTGAAAAATTGATTAATCGGACGAGAATAAAGAGAGAGTCCCATTCTACATGTCAATACCGACAACAATGAAATTTATAGTAAGAGGAAAATCCGTCGACTTTATAAATCGTGAGGGTTCAAGTCCCTCTATCCCCAATAAAAAGCCCATTTTACTTTCTAACTATTTTTCCTCTTTTGTTTTTTCATCAATGAAAAAACAAAATTCACTATCTTTCTCATTCATTCTACTCTTTCACAAATGGATCCGAACAGAAATCTTTGGATCTTATCCCATACAAATGAAGATATATAGGCAAAAAATCTCTATTATTAAATAATTCACAATCCATATCATTATCCTTATATTTACTAGGTCAAATTTTTTCTTTTTTGTTTTAGTCCCTTTAATTGACATAGATACAAGTACTC????????????????????
		</sequence>
		<sequence>
			<taxon idref="Tillandsia_flavobracteata"/>
			????????????????????????????????????????????????????????????????????????????????????????????????????????????????????????????????????????????????????????????????????????????????????????????????????????????????????????????????????????????????????????????????????????????????????????????????????????????????????????????????????????????????????????????????????????????????????????????????????????????????????????????????????????????????????????????????????????????????????????????????????????????????????????????????????????????????????????????????????????????????????????????????????????????????????????????????????????????????????????????????????????????????????????????????????????????????????????????????????????????????????????????????????????????????????????????????????????????????????????????????????????????????????????????????????????????????????????????????????????????
		</sequence>
		<sequence>
			<taxon idref="Tillandsia_flexuosa"/>
			??????????????????????????????????????????????????????GAGCCAAATCTTTCTTTTGGGAAAACAAGGGTATAAAACTAGAATAAAAAAGGATAGGTGCAGAGACTCAATGGAAGCCGTTCTAACGAATAGAGTTGACTACGTTGCGTCGGTAGCTGGAATCCCTCTATCGAAATTAGAGAAA----AGCCATATATACCTAATACGTACGTATACATACTGACATATCAAACGATTAATCACGACACGAATCCATATCATATAATATATTTATATTATTAATGTTTATTATAACATTATGAATGATTATGAAATCATGAAATATGAATGAAATTCGGAAAAAATTCAGAGTTATTGTGAATCCATTCCAATCGAACAAAAATCGACTATTCAGTAATAAAATCATTCATTCCAGAGTTTGATAGATCTTTTGAAAAATTGATTAATCGGACGAGAATAAAGAGAGAGTCCCACTCTACATGTCAATACCGACAACAATGAAATTTATAGTAAGAGGAAAATCCGTCGACTTTATAAATCGTGAGGGTTCAAGTCCCTCTATCCCCAATAAAAACCCCATTTTACTTTCTAACTATTTTTCCTCTTTTGTTTTTTCATCAATGAAAAAACAAAATTAACTATCTTTCTCATTCATTCTACTCTTTCACAAATGGATCCGAACGGAAATCTTTGGATCTTATCCCATACAAATGAAGATATATAGGCAAAAAATCTCTATTATTAAATAATTCACAATCCATATCATTATCCTTATATTTACTAGGTCAAATTTTTGATTTTTTGTTTTAGTCCCTTTAATTGACATAGATA-AAGTACTC????????????????????
		</sequence>
		<sequence>
			<taxon idref="Tillandsia_floribunda"/>
			CACA????????????????????????????????????????????????????????????????????????????????????????????????????????????????????????????????????????????????????????????????????????????????????????????????????????????????????????????????????????????????????????????????????????????????????????????????????????????????????????????????????????????????????????????????????????????????????????????????????????????????????????????????????????????????????????????????????????????????????????????????????????????????????????????????????????????????????????????????????????????????????????????????????????????????????????????????????????????????????????????????????????????????????????????????????????????????????????????????????????????????????????????????????????????????????????????????????????????????????????????????????????????????????????????????????????????????????????????????????????
		</sequence>
		<sequence>
			<taxon idref="Tillandsia_foliosa"/>
			????????????????????????????????????????????????????????????????????????????????????????????????????????????????????????????????????????????????????????????????????????????????????????????????????????????????????????????????????????????????????????????????????????????????????????????????????????????????????????????????????????????????????????????????????????????????????????????????????????????????????????????????????????????????????????????????????????????????????????????????????????????????????????????????????????????????????????????????????????????????????????????????????????????????????????????????????????????????????????????????????????????????????????????????????????????????????????????????????????????????????????????????????????????????????????????????????????????????????????????????????????????????????????????????????????????????????????????????????????????
		</sequence>
		<sequence>
			<taxon idref="Tillandsia_fresnilloensis"/>
			????????????????????????????????????????????????????????????????????????????????????????????????????????????????????????????????????????????????????????????????????????????????????????????????????????????????????????????????????????????????????????????????????????????????????????????????????????????????????????????????????????????????????????????????????????????????????????????????????????????????????????????????????????????????????????????????????????????????????????????????????????????????????????????????????????????????????????????????????????????????????????????????????????????????????????????????????????????????????????????????????????????????????????????????????????????????????????????????????????????????????????????????????????????????????????????????????????????????????????????????????????????????????????????????????????????????????????????????????????????
		</sequence>
		<sequence>
			<taxon idref="Tillandsia_friesii"/>
			????????????????????????????????????????????????????????????????????????????????????????????????????????????????????????????????????????????????????????????????????????????????????????????????????????????????????????????????????????????????????????????????????????????????????????????????????????????????????????????????????????????????????????????????????????????????????????????????????????????????????????????????????????????????????????????????????????????????????????????????????????????????????????????????????????????????????????????????????????????????????????????????????????????????????????????????????????????????????????????????????????????????????????????????????????????????????????????????????????????????????????????????????????????????????????????????????????????????????????????????????????????????????????????????????????????????????????????????????????????
		</sequence>
		<sequence>
			<taxon idref="Tillandsia_fuchsii"/>
			CACA????????????????????????????????????????????????????????????????????????????????????????????????????????????????????????????????????????????????????????????????????????????????????????????????????????????????????????????????????????????????????????????????????????????????????????????????????????????????????????????????????????????????????????????????????????????????????????????????????????????????????????????????????????????????????????????????????????????????????????????????????????????????????????????????????????????????????????????????????????????????????????????????????????????????????????????????????????????????????????????????????????????????????????????????????????????????????????????????????????????????????????????????????????????????????????????????????????????????????????????????????????????????????????????????????????????????????????????????????????
		</sequence>
		<sequence>
			<taxon idref="Tillandsia_funckiana"/>
			??????????????????????????????????????????????????????GAGCCAAATCTTTCTTTTGGGAAAACAAGGGTATAAAACTAGAATAAAAAAGGATAGGTGCAGAGACTCAATGGAAGCCGTTCTAACGAATAGAGTTGACTACGTTGCGTCGGTAGCTGGAATCCCTCTATCGAAATTAGAGAAA----AGCCATATATACCTAATACGTACGTATACATACTGACATATCAAACGATTAATCACGACACGAATCCATATCATATAATATATTTATATTATTAATGTTTATTATAACATTATGAATGATTATGAAATCATGAAATATGAATGAAATTCGGAAAAAATTCCGAGTTATTGTGAATCCATTCCAATCGAACAAAAATCGACTATTCAGTAATAAAATCATTCATTCCAGAGTTTGATAGATCTTTTGAAAAATTGATTAATCGGACGAGAATAAAGAGAGAGTCCCACTCTACATGTCAATACCGACAACAATGAAATTTATAGTAAGAGGAAAATCCGTCGACTTTATAAATCGTGAGGGTTCAAGTCCCTCTATCCCCAATAAAAACCCCATTTTACTTTCTAACTATTTTTCCTCTTTTGTTTTTTCATCAATGAAAAAACAAAATTAACTATCTTTCTCATTCATTCTACTCTTTCACAAATGGATCCGAACAGAAATCTTTGGATCTTATCCCATACAAATGAAGATATATAGGCAAAAAATCTCTATTATTAAATAATTCACAATCCATATCATTATCCTTATATTTACTAGGTCAAATTTTTTATTTTTTGTTTTAGTCCCTTTAATTGACATAGATACAAGTACTC????????????????????
		</sequence>
		<sequence>
			<taxon idref="Tillandsia_funckiana_var._recurvifolia"/>
			????????????????????????????????????????????????????????????????????????????????????????????????????????????????????????????????????????????????????????????????????????????????????????????????????????????????????????????????????????????????????????????????????????????????????????????????????????????????????????????????????????????????????????????????????????????????????????????????????????????????????????????????????????????????????????????????????????????????????????????????????????????????????????????????????????????????????????????????????????????????????????????????????????????????????????????????????????????????????????????????????????????????????????????????????????????????????????????????????????????????????????????????????????????????????????????????????????????????????????????????????????????????????????????????????????????????????????????????????????????
		</sequence>
		<sequence>
			<taxon idref="Tillandsia_funebris"/>
			CACA?GGTAACTTCCAAATTCAGAGAAACCCTGGAATTAAAAATGGGCAATCCTGAGCCAAATCTTTCTTTTGGGAAAACAAGGGTATAAAACTAGAATAAAAAAGGATAGGTGCAGAGACTCAATGGAAGCCGTTCTAACGAATAGAGTTGACTACGTTGCGTCGGTAGTTGGAATCCCTCTATCGAAATTAGAGAAA----GGCCATATATACCTAATACGTACGTATACATACTGACATATCAAACGATTAATCACGATACGAATCCATATCATATAATATATTTATATTATTAATGTTTATTATAACATTATGAATGATTATGAAATCATG-----------AAATTCGGAAAAAATTCAGAGTTATTGTGAATCCATTCCAATCGAACAAAAATCGACTATTCAGTAAGAAAATCATTCATTCCAGAGTTTGATAGATCTTTTGAAAAATGGATTAATCGGACGAGAATAAAGAGAGAGTCCCATTCTACATGTCAATACCGACAACAATGAAATTTTTAGTAAGAGGAAAATCCGTCGACTTTATAAATCGTGAGGGTTCAAGTCCCTCTATCCCCAATAAAAAGCCCATTTTACTTTCTAACTATTTTTCCTCTTTTGTTTTTTCATCAATGAAAAAACAAAATTCACTATCTTTCTCATTCATTCTACTCTTTCACAAATGGATCCGAACAGAAATCTTTGGATCTTATCCCATACAAATGAAGATATATAGGCAAAAAATCTCTATTATTAAATAATTCACAATCCATATCATTATCCTTATATTTACTAGGTCAAATTTTTTATTTTTTGTTTTAGTCCCTTTAATTGACATAGATACAAGTACTCTACTAGGATGATGCACAAAA
		</sequence>
		<sequence>
			<taxon idref="Tillandsia_gardneri"/>
			CACA?GGTAACTTCCAAATTCAGAGAAACCCTGGAATTAAAAATGGGCAATCCTGAGCCAAATCTTTCTTTTGGGAAAACAAGGGTATAAAACTATAATAAAAAAGGATAGGTGCAGAGACTCAATGGAAGCCGTTCTAACGAATAGAGTTGACTACGTTGCGTCGGTAGCTGGAATCCCTCTATTGAAATTAGAGAAA----GGCCATATATACCTAATACGTACGTATACATACTGACATATCAAACGATTAATCACGACACGAATCCATATCATATAATATATTTATATTATTAATGTTTATTATAACATTATGAATGATTATGAAATCATGAAATATGAATGAAATTCGGAAAAAATTCAGAGTTATTGTGACTCCATTCCAATCGAACAAAAATCGACTATTCAGTAATAAAATCATTCATTCCAGAGTTTGATAGATCTTTTGAAAAATTGATTAATCGGACGAGAATAAAGAGAGAGTCCCATTCTACATGTCAATACCGACAACAATGAAATTTATAGTAAGAGGAAAATCCGTCGACTTTATAAATCGTGAGGGTTCAAGTCCCTCTATCCCCAATAAAAAGCCCATTTTACTTTCTAACTATTTTTCCTCTTTTGTTTTTTCATTGATGAAAAAACAAAATTCACTATCTTTCTCATTCATTCTACTCTTTCACAAATGGATCCGAACAGAAATCTTTGGATCTTATCCCATACAAATGAAGATATATAGGCAAAAAATCTCTATTATTAAATAATTCACAATCCA------------TATATTTACTAGGTCAAATTTTTTATTTTTTGTTTTAGTCCCTTTAATTGACATAGATACAAGTACTCTACTAGGATGATGCACAAAA
		</sequence>
		<sequence>
			<taxon idref="Tillandsia_gardneri_var._rupicola"/>
			????????????????????????????????????????????????????????????????????????????????????????????????????????????????????????????????????????????????????????????????????????????????????????????????????????????????????????????????????????????????????????????????????????????????????????????????????????????????????????????????????????????????????????????????????????????????????????????????????????????????????????????????????????????????????????????????????????????????????????????????????????????????????????????????????????????????????????????????????????????????????????????????????????????????????????????????????????????????????????????????????????????????????????????????????????????????????????????????????????????????????????????????????????????????????????????????????????????????????????????????????????????????????????????????????????????????????????????????????????????
		</sequence>
		<sequence>
			<taxon idref="Tillandsia_geissei"/>
			????????????????????????????????????????????????????????????????????????????????????????????????????????????????????????????????????????????????????????????????????????????????????????????????????????????????????????????????????????????????????????????????????????????????????????????????????????????????????????????????????????????????????????????????????????????????????????????????????????????????????????????????????????????????????????????????????????????????????????????????????????????????????????????????????????????????????????????????????????????????????????????????????????????????????????????????????????????????????????????????????????????????????????????????????????????????????????????????????????????????????????????????????????????????????????????????????????????????????????????????????????????????????????????????????????????????????????????????????????????
		</sequence>
		<sequence>
			<taxon idref="Tillandsia_geminiflora"/>
			????????????????????????????????????????????????????????????????????????????????????????????????????????????????????????????????????????????????????????????????????????????????????????????????????????????????????????????????????????????????????????????????????????????????????????????????????????????????????????????????????????????????????????????????????????????????????????????????????????????????????????????????????????????????????????????????????????????????????????????????????????????????????????????????????????????????????????????????????????????????????????????????????????????????????????????????????????????????????????????????????????????????????????????????????????????????????????????????????????????????????????????????????????????????????????????????????????????????????????????????????????????????????????????????????????????????????????????????????????????
		</sequence>
		<sequence>
			<taxon idref="Tillandsia_grandispica"/>
			????????????????????????????????????????????????????????????????????????????????????????????????????????????????????????????????????????????????????????????????????????????????????????????????????????????????????????????????????????????????????????????????????????????????????????????????????????????????????????????????????????????????????????????????????????????????????????????????????????????????????????????????????????????????????????????????????????????????????????????????????????????????????????????????????????????????????????????????????????????????????????????????????????????????????????????????????????????????????????????????????????????????????????????????????????????????????????????????????????????????????????????????????????????????????????????????????????????????????????????????????????????????????????????????????????????????????????????????????????????
		</sequence>
		<sequence>
			<taxon idref="Tillandsia_grao-mogolensis"/>
			????????????????????????????????????????????????????????????????????????????????????????????????????????????????????????????????????????????????????????????????????????????????????????????????????????????????????????????????????????????????????????????????????????????????????????????????????????????????????????????????????????????????????????????????????????????????????????????????????????????????????????????????????????????????????????????????????????????????????????????????????????????????????????????????????????????????????????????????????????????????????????????????????????????????????????????????????????????????????????????????????????????????????????????????????????????????????????????????????????????????????????????????????????????????????????????????????????????????????????????????????????????????????????????????????????????????????????????????????????????
		</sequence>
		<sequence>
			<taxon idref="Tillandsia_guatemalensis"/>
			CACA?GGTAACTTCCAAATTCAGAGAAACCCTGGAATTAAAAATGGGCAATCCTGAGCCAAATCTTTCTTTTGGGAAAACAAGGGTATAAAACTAGAATAAAAAAGGATAGGTGCAGAGACTCAATGGAAGCCGTTCTAACGAATAGAGTTGACTACGTTGTGTCGGTAGCTGGAATCCCTCTATCGAAATTAGAGAAA----GGCCATATATACCTAATACGTACGTATACATACTGACATATCAAACGATTAATCACGACACGAATCCATATCATATAATATATTTATATTATTAATGTTTATTATAACATTATGAATGATTATGAAATCATGAAATATGAATGAAATTCGGAAAAAATTCAGAGTTATTGTGAATCCATTCCAATCGAACAAAAATCGACTATTCAGTAATAAAATCATTCATTCCAGAGTTTGATAGATCTTTTGAAAAATTGATTAATCGGACGAGAATAAAGAGAGAGTCCCATTCTACATGTCAATACCGACAACAATGAAATTTATAGTAAGAGGAAAATCCGTCGACTTTATAAATCGTGAGGGTTCAAGTCCCTCTATCCCCAATAAAAAGCCCATTTTACTTTCTAACTATTTTTCCTCTTTTGTTTTTTCATCAATGAAAAAACAAAATTCACTATCTTTCTCATTCATTCTACTCTTTCACAAATGGATCCGAACAGAAATCTTTGGATCTTATCCCATACAAATGAAGATATATAGGCAAAAAATCTCTATTATTAAATAATTCACAATCCATATCATTATCCTTATATTTACTAGGTCAAATTTTTTATTTTTTGTTTTAGTCCCTTTAATTGACATAGATACAAGTACTCTACTAGGATGATGCACAAAA
		</sequence>
		<sequence>
			<taxon idref="Tillandsia_guenther-nolleri"/>
			????????????????????????????????????????????????????????????????????????????????????????????????????????????????????????????????????????????????????????????????????????????????????????????????????????????????????????????????????????????????????????????????????????????????????????????????????????????????????????????????????????????????????????????????????????????????????????????????????????????????????????????????????????????????????????????????????????????????????????????????????????????????????????????????????????????????????????????????????????????????????????????????????????????????????????????????????????????????????????????????????????????????????????????????????????????????????????????????????????????????????????????????????????????????????????????????????????????????????????????????????????????????????????????????????????????????????????????????????????????
		</sequence>
		<sequence>
			<taxon idref="Tillandsia_guerreroensis"/>
			????????????????????????????????????????????????????????????????????????????????????????????????????????????????????????????????????????????????????????????????????????????????????????????????????????????????????????????????????????????????????????????????????????????????????????????????????????????????????????????????????????????????????????????????????????????????????????????????????????????????????????????????????????????????????????????????????????????????????????????????????????????????????????????????????????????????????????????????????????????????????????????????????????????????????????????????????????????????????????????????????????????????????????????????????????????????????????????????????????????????????????????????????????????????????????????????????????????????????????????????????????????????????????????????????????????????????????????????????????????
		</sequence>
		<sequence>
			<taxon idref="Tillandsia_gymnobotrya"/>
			????????????????????????????????????????????????????????????????????????????????????????????????????????????????????????????????????????????????????????????????????????????????????????????????????????????????????????????????????????????????????????????????????????????????????????????????????????????????????????????????????????????????????????????????????????????????????????????????????????????????????????????????????????????????????????????????????????????????????????????????????????????????????????????????????????????????????????????????????????????????????????????????????????????????????????????????????????????????????????????????????????????????????????????????????????????????????????????????????????????????????????????????????????????????????????????????????????????????????????????????????????????????????????????????????????????????????????????????????????????
		</sequence>
		<sequence>
			<taxon idref="Tillandsia_harrisii"/>
			????????????????????????????????????????????????????????????????????????????????????????????????????????????????????????????????????????????????????????????????????????????????????????????????????????????????????????????????????????????????????????????????????????????????????????????????????????????????????????????????????????????????????????????????????????????????????????????????????????????????????????????????????????????????????????????????????????????????????????????????????????????????????????????????????????????????????????????????????????????????????????????????????????????????????????????????????????????????????????????????????????????????????????????????????????????????????????????????????????????????????????????????????????????????????????????????????????????????????????????????????????????????????????????????????????????????????????????????????????????
		</sequence>
		<sequence>
			<taxon idref="Tillandsia_hegeri"/>
			????????????????????????????????????????????????????????????????????????????????????????????????????????????????????????????????????????????????????????????????????????????????????????????????????????????????????????????????????????????????????????????????????????????????????????????????????????????????????????????????????????????????????????????????????????????????????????????????????????????????????????????????????????????????????????????????????????????????????????????????????????????????????????????????????????????????????????????????????????????????????????????????????????????????????????????????????????????????????????????????????????????????????????????????????????????????????????????????????????????????????????????????????????????????????????????????????????????????????????????????????????????????????????????????????????????????????????????????????????????
		</sequence>
		<sequence>
			<taxon idref="Tillandsia_heliconioides"/>
			CACA??????????????????????????????????????????????????GAGCCAAATCTTTCTTTTGGGAAAACAAGGGTATAAAACTAGAATAAAAAAGGATAGGTGCAGAGACTCAATGGAAGCCGTTCTAACGAATAGAGTTGACTACGTTGCGTCGGTAGCTGGAATCCCTCTATCGAAATTAGAGAAA----GGCCATATATACCTAATACGTACGTATACATACTGACATATCAAACGATTAATCACGACACGAATCCATATCATATAATATATTTATATTATTAATGTTTATTATAACATTATGAATGATTATGAAATCATGAAATATGAATGAAATTCGGAAAAAATTCAGAGTTATTGTGAATCCATTCCAATCGAACAAAAATCGACTATTCAGTAATAAAATCATTCATTCCAGAGTTTGATAGATCTTTTGAAAAATTGATTAATCGGACGAGAATAAAGAGAGAGTCCCATTCTACATGTCAATACCGACAACAATGAAATTTATAGTAAGAGGAAAATCCGTCGACTTTATAAATCGTGAGGGTTCAAGTCCCTCTATCCCCAATAAAAAGCCCATTTTACTTTCTAACTATTTTTCCTCTTTTGTTTTTTCATCAATGAAAAAACAAAATTCACTATCTTTCTCATTCATTCTACTCTTTCACAAATGGATCCGAACAGAAATCTTTGGATCTTATCCCATACAAATGAAGATATATAGGCAAAAAATCTCTATTATTAAATAATTCACAATCCATATCATTATCCTTATATTTACTAGGTCAAATTTTTTATTTTTTGTTTTAGTCCCTTTAATTGACATAGATACAAGTACTC????????????????????
		</sequence>
		<sequence>
			<taxon idref="Tillandsia_heteromorpha"/>
			CACA????????????????????????????????????????????????????????????????????????????????????????????????????????????????????????????????????????????????????????????????????????????????????????????????????????????????????????????????????????????????????????????????????????????????????????????????????????????????????????????????????????????????????????????????????????????????????????????????????????????????????????????????????????????????????????????????????????????????????????????????????????????????????????????????????????????????????????????????????????????????????????????????????????????????????????????????????????????????????????????????????????????????????????????????????????????????????????????????????????????????????????????????????????????????????????????????????????????????????????????????????????????????????????????????????????????????????????????????????????
		</sequence>
		<sequence>
			<taxon idref="Tillandsia_heterophylla"/>
			CACA?GGTAACTTCCAAATTCAGAGAAACCCTGGAATTAAAAATGGGCAATCCTGAGCCAAATCTTTCTTTTGGGAAAACAAGGGTATAAAACTAGAATAAAAAAGGATAGGTGCAGAGACTCAATGGAAGCCGTTCTAACGAATAGAGTTGACTACGTTGCGTCGGTAGCTGGAATCCCTCTATCGAAATTAGAGAAA----GGCCATATATACCTAATACGTAC-TATACATACTGACATATCAAACGATTAATCACGACACGAATCCATATCATATAATATATTTATATTATTAATGTTTATTATAACATTATGAATGATTATGAAATCATGAAATATGAATGAAATTCGGAAAAAATTAAGAGTTATTGTGAATCCATTCCAATCGAACAAAAATCGACTATTCAGTAATAAAATCATTCATTCCAGAGTTTGATAGATCTTTTGAAAAATTGATTAATTGGACGAGAATAAAGAGAGAGTCCCATTCTACATGTCAATACCGACAACAATGAAATTTATAGTAAGAGGAAAATCCGTCGACTTTATAAATCGTGAGGGTTCAAGTCCCTCTATCCCCAATAAAAAGCCCATTTTACTTTCTAACTATTTTTCCTCTTTTGTTTTTTCATCAATGAAAAAACAAAATTCACTATCTTTCTCATTCATTCTACTCTTTCACAAATGGATCCGAACAGAAATCTTTGGATCTTATCCCATACAAATGAAGATATATAGGCAAAAAATCTCTATTATTAAATAATTCACAATCCATATCATTATCCTTATATTTACTAGGTCAAATTTTTTATTTTTTGTTTTAGTCCCTTTAATTGACATAGATACAAGTACTCTACTAGGATGATGCACAAAA
		</sequence>
		<sequence>
			<taxon idref="Tillandsia_heubergeri"/>
			CACA?GGTAACTTCCAAATTCAGAGAAACCCTGGAATTAAAAATGGGCAATCCTGAGCCAAATCTTTCTTTTGGGGAAACAAGGGTATAAAACTAGAATAAAAAAGGATAGGTGCAGAGACTCAATGGAAGCCGTTCTAACGAATAGAGTTGACTACGTTGCGTCGGTAGCTGGAATCCCTCTATCGAAATTAGAGAAA----GGCCATATATACCTAATACGTACGTATACATACTGATATATCAAACGATTAATCACGACACGAATCCATATCATATAATATATTTATATTATTAATGTTTATTATAACATTATGAATGATTATGAAATCATGAAATATGAATGAAATTCGGAAAAAATTCAGAGTTATTGTGAATCCATTCCAATCGAACAAAAATCGACTATTCAGTAATAAAATCATTCATTCCAGAGTTTGATAGATCTTTTGAAAAATTGATTAATCGGACGAGAATAAAGAGAGAGTCCCATTCTACATGTCAATACCGACAACAATGAAATTTATAGTAAGAGGAAAATCCGTCGACTTTATAAATCGTGAGGGTTCAAGTCCCTCTATCCCCAATAAAAAGCCCATTTTACTTTCTAACTATTTTTCCTCTTTTGTTTTTTCATTGATGAAAAAACAAAATTCACTATCTTTCTCATTCATTCTACTCTTTCACAAATGGATCCGAACAGAAATCTTTGGATCTTATCCCATACAAATGAAGATATATAGGCAAAAAATCTCTATTATTAAATAATTCACAATCCATATCATTATCCTTATATTTACTAGGTCAAATTTTTTATTTTTTGTTTTAGTCCCTTTAATTGGCATAGATACAAGTACTCTACTAGGATGATGCACAAAA
		</sequence>
		<sequence>
			<taxon idref="Tillandsia_hildae"/>
			CACA????????????????????????????????????????????????????????????????????????????????????????????????????????????????????????????????????????????????????????????????????????????????????????????????????????????????????????????????????????????????????????????????????????????????????????????????????????????????????????????????????????????????????????????????????????????????????????????????????????????????????????????????????????????????????????????????????????????????????????????????????????????????????????????????????????????????????????????????????????????????????????????????????????????????????????????????????????????????????????????????????????????????????????????????????????????????????????????????????????????????????????????????????????????????????????????????????????????????????????????????????????????????????????????????????????????????????????????????????????
		</sequence>
		<sequence>
			<taxon idref="Tillandsia_hofackeri"/>
			????????????????????????????????????????????????????????????????????????????????????????????????????????????????????????????????????????????????????????????????????????????????????????????????????????????????????????????????????????????????????????????????????????????????????????????????????????????????????????????????????????????????????????????????????????????????????????????????????????????????????????????????????????????????????????????????????????????????????????????????????????????????????????????????????????????????????????????????????????????????????????????????????????????????????????????????????????????????????????????????????????????????????????????????????????????????????????????????????????????????????????????????????????????????????????????????????????????????????????????????????????????????????????????????????????????????????????????????????????????
		</sequence>
		<sequence>
			<taxon idref="Tillandsia_hondurensis"/>
			????????????????????????????????????????????????????????????????????????????????????????????????????????????????????????????????????????????????????????????????????????????????????????????????????????????????????????????????????????????????????????????????????????????????????????????????????????????????????????????????????????????????????????????????????????????????????????????????????????????????????????????????????????????????????????????????????????????????????????????????????????????????????????????????????????????????????????????????????????????????????????????????????????????????????????????????????????????????????????????????????????????????????????????????????????????????????????????????????????????????????????????????????????????????????????????????????????????????????????????????????????????????????????????????????????????????????????????????????????????
		</sequence>
		<sequence>
			<taxon idref="Tillandsia_horstii"/>
			????????????????????????????????????????????????????????????????????????????????????????????????????????????????????????????????????????????????????????????????????????????????????????????????????????????????????????????????????????????????????????????????????????????????????????????????????????????????????????????????????????????????????????????????????????????????????????????????????????????????????????????????????????????????????????????????????????????????????????????????????????????????????????????????????????????????????????????????????????????????????????????????????????????????????????????????????????????????????????????????????????????????????????????????????????????????????????????????????????????????????????????????????????????????????????????????????????????????????????????????????????????????????????????????????????????????????????????????????????????
		</sequence>
		<sequence>
			<taxon idref="Tillandsia_hromadnikiana"/>
			????????????????????????????????????????????????????????????????????????????????????????????????????????????????????????????????????????????????????????????????????????????????????????????????????????????????????????????????????????????????????????????????????????????????????????????????????????????????????????????????????????????????????????????????????????????????????????????????????????????????????????????????????????????????????????????????????????????????????????????????????????????????????????????????????????????????????????????????????????????????????????????????????????????????????????????????????????????????????????????????????????????????????????????????????????????????????????????????????????????????????????????????????????????????????????????????????????????????????????????????????????????????????????????????????????????????????????????????????????????
		</sequence>
		<sequence>
			<taxon idref="Tillandsia_huamelulaensis"/>
			????????????????????????????????????????????????????????????????????????????????????????????????????????????????????????????????????????????????????????????????????????????????????????????????????????????????????????????????????????????????????????????????????????????????????????????????????????????????????????????????????????????????????????????????????????????????????????????????????????????????????????????????????????????????????????????????????????????????????????????????????????????????????????????????????????????????????????????????????????????????????????????????????????????????????????????????????????????????????????????????????????????????????????????????????????????????????????????????????????????????????????????????????????????????????????????????????????????????????????????????????????????????????????????????????????????????????????????????????????????
		</sequence>
		<sequence>
			<taxon idref="Tillandsia_huarazensis"/>
			????????????????????????????????????????????????????????????????????????????????????????????????????????????????????????????????????????????????????????????????????????????????????????????????????????????????????????????????????????????????????????????????????????????????????????????????????????????????????????????????????????????????????????????????????????????????????????????????????????????????????????????????????????????????????????????????????????????????????????????????????????????????????????????????????????????????????????????????????????????????????????????????????????????????????????????????????????????????????????????????????????????????????????????????????????????????????????????????????????????????????????????????????????????????????????????????????????????????????????????????????????????????????????????????????????????????????????????????????????????
		</sequence>
		<sequence>
			<taxon idref="Tillandsia_humilis"/>
			????????????????????????????????????????????????????????????????????????????????????????????????????????????????????????????????????????????????????????????????????????????????????????????????????????????????????????????????????????????????????????????????????????????????????????????????????????????????????????????????????????????????????????????????????????????????????????????????????????????????????????????????????????????????????????????????????????????????????????????????????????????????????????????????????????????????????????????????????????????????????????????????????????????????????????????????????????????????????????????????????????????????????????????????????????????????????????????????????????????????????????????????????????????????????????????????????????????????????????????????????????????????????????????????????????????????????????????????????????????
		</sequence>
		<sequence>
			<taxon idref="Tillandsia_imperialis"/>
			CACA????????????????????????????????????????????????????????????????????????????????????????????????????????????????????????????????????????????????????????????????????????????????????????????????????????????????????????????????????????????????????????????????????????????????????????????????????????????????????????????????????????????????????????????????????????????????????????????????????????????????????????????????????????????????????????????????????????????????????????????????????????????????????????????????????????????????????????????????????????????????????????????????????????????????????????????????????????????????????????????????????????????????????????????????????????????????????????????????????????????????????????????????????????????????????????????????????????????????????????????????????????????????????????????????????????????????????????????????????????
		</sequence>
		<sequence>
			<taxon idref="Tillandsia_inopinata"/>
			????????????????????????????????????????????????????????????????????????????????????????????????????????????????????????????????????????????????????????????????????????????????????????????????????????????????????????????????????????????????????????????????????????????????????????????????????????????????????????????????????????????????????????????????????????????????????????????????????????????????????????????????????????????????????????????????????????????????????????????????????????????????????????????????????????????????????????????????????????????????????????????????????????????????????????????????????????????????????????????????????????????????????????????????????????????????????????????????????????????????????????????????????????????????????????????????????????????????????????????????????????????????????????????????????????????????????????????????????????????
		</sequence>
		<sequence>
			<taxon idref="Tillandsia_ionantha"/>
			CACA?GGTAGCTTCCAAATTCAGAGAAACCCTGGAATTAAAAATGGGCAATCCTGAGCCAAATCTTTCTTTTGGGAAAACAAGGGTATAAAACTAGAATAAAAAAGGATAGGTGCAGAGACTCAATGGAAGCCGTTCTAACGAATAGAGTTGACTACGTTGCGTCGGTAGCTGGAATCCCTCTATCGAAATTAGAGAAA----GGCCATATATACCTAATACGTACGTATACATACTGACATATCAAACGATTAATCACGACACGAATCCATATCATATAATATATTTATATTATTAATATTTATTATAACATTATGAATGATTATGAAATCATGAAATATGAATGAAATTCGGAAAAAATTCAGAGTTATTGTGAATCCATTCCAATCGAACAAAAATCGACTATTCAGTAATAAAATCATTCATTCCAGAGTTTGATAGATCTTTTGAAAAATTGATTAATCGGACGAGAATAAAGAGAGAGTCCCATTCTACATGTCAATACCGACAACAATGAAATTTATAGTAAGAGGAAAATCCGTCGACTTTATAAATCGTGAGGGTTCAAGTCCCTCTATCCCCAATAAAAAGCCCATTTTACTTTCTAACTATTTTTCCTCTTTTGTTTTTTCATCAATGAAAAAACAAAATTCACTATCTTTCTCATTCATTCTACTCTTTCACAAATGGATCCGAACAGAAATCTTTGGATCTTATCCCATACAAATGAAGATATATAGGCAAAAAATCTCTATTATTAAATAATTCACAATCCATATCATTATCCTTATATTTACTAGGTCAAATTTTTTATTTTTTGTTTTAGTCCCTTTAATTGACATAGATACAAGTACTCTACTAGGATGATGCACAAAA
		</sequence>
		<sequence>
			<taxon idref="Tillandsia_ionochroma"/>
			????????????????????????????????????????????????????????????????????????????????????????????????????????????????????????????????????????????????????????????????????????????????????????????????????????????????????????????????????????????????????????????????????????????????????????????????????????????????????????????????????????????????????????????????????????????????????????????????????????????????????????????????????????????????????????????????????????????????????????????????????????????????????????????????????????????????????????????????????????????????????????????????????????????????????????????????????????????????????????????????????????????????????????????????????????????????????????????????????????????????????????????????????????????????????????????????????????????????????????????????????????????????????????????????????????????????????????????????????????????
		</sequence>
		<sequence>
			<taxon idref="Tillandsia_ixioides"/>
			CACA?GGTAACTTCCAAATTCAGAGAAACCCTGGAATTAAAAATGGGCAATCCTGAGCCAAATCTTTCTTTTGGGAAAACAAGGGTATAAAACTAGAATAAAAAAGGATAGGTGCAGAGACTCAATGGAAGCCGTTCTAACGAATAGAGTTGACTACGTTGCGTCGGTAGCTGGAATCCCTCTATCGAAATTAGAGAAA----GGCCATATATACCTAATACGTACGTATACATACTGACATATCAAACGATTAATCACGACACGAATCCATATCATATAATATATTTATATTATTAATGTTTATTATAACATTATGAATGATTATGAAATCATGAAATATGAATGAAATTCGGAAAAAATTCAGAGTTATTGTGAATCCATTCCAATCGAACAAAAATCGACTATTCAGTAATAAAATCATTCATTCCAGAGTTTGATAGATCTTTTGAAAAATTGATTAATCGTACGAGAATAAAGAGAGAGTCCCATTCTACATGTCAATACCGACAACAATGAAATTTATAGTAAGAGGAAAATCCGTCGACTTTATAAATCGTGAGGGTTCAAGTCCCTCTATCCCCAATAAAAAGCCCATTTTACTTTCTAACTATTTTTCCTCTTTTGTTTTTTCATCAATGAAAAAACAAAATTCACTATCTTTCTCATTCATTCTACTCTTTCACAAATGGATCCGAACAGAAATCTTTGGATCTTATCCCATACAAATGAAGATATATAGGCAAAAAATATCTATTATTAAATAATTCACAATCCATATCATTATCCTTATATTTACTAGGTCAAA---TTTTTTTTTTGTTTTAGTCCCTTTAATTGACATAGATACAAGTACTCTACTAGGATGATGCACAAAA
		</sequence>
		<sequence>
			<taxon idref="Tillandsia_izabalensis"/>
			????????????????????????????????????????????????????????????????????????????????????????????????????????????????????????????????????????????????????????????????????????????????????????????????????????????????????????????????????????????????????????????????????????????????????????????????????????????????????????????????????????????????????????????????????????????????????????????????????????????????????????????????????????????????????????????????????????????????????????????????????????????????????????????????????????????????????????????????????????????????????????????????????????????????????????????????????????????????????????????????????????????????????????????????????????????????????????????????????????????????????????????????????????????????????????????????????????????????????????????????????????????????????????????????????????????????????????????????????????????
		</sequence>
		<sequence>
			<taxon idref="Tillandsia_jaliscomonticola"/>
			????????????????????????????????????????????????????????????????????????????????????????????????????????????????????????????????????????????????????????????????????????????????????????????????????????????????????????????????????????????????????????????????????????????????????????????????????????????????????????????????????????????????????????????????????????????????????????????????????????????????????????????????????????????????????????????????????????????????????????????????????????????????????????????????????????????????????????????????????????????????????????????????????????????????????????????????????????????????????????????????????????????????????????????????????????????????????????????????????????????????????????????????????????????????????????????????????????????????????????????????????????????????????????????????????????????????????????????????????????????
		</sequence>
		<sequence>
			<taxon idref="Tillandsia_jucunda"/>
			????????????????????????????????????????????????????????????????????????????????????????????????????????????????????????????????????????????????????????????????????????????????????????????????????????????????????????????????????????????????????????????????????????????????????????????????????????????????????????????????????????????????????????????????????????????????????????????????????????????????????????????????????????????????????????????????????????????????????????????????????????????????????????????????????????????????????????????????????????????????????????????????????????????????????????????????????????????????????????????????????????????????????????????????????????????????????????????????????????????????????????????????????????????????????????????????????????????????????????????????????????????????????????????????????????????????????????????????????????????
		</sequence>
		<sequence>
			<taxon idref="Tillandsia_jucunda_var._vivida"/>
			????????????????????????????????????????????????????????????????????????????????????????????????????????????????????????????????????????????????????????????????????????????????????????????????????????????????????????????????????????????????????????????????????????????????????????????????????????????????????????????????????????????????????????????????????????????????????????????????????????????????????????????????????????????????????????????????????????????????????????????????????????????????????????????????????????????????????????????????????????????????????????????????????????????????????????????????????????????????????????????????????????????????????????????????????????????????????????????????????????????????????????????????????????????????????????????????????????????????????????????????????????????????????????????????????????????????????????????????????????????
		</sequence>
		<sequence>
			<taxon idref="Tillandsia_juerg-rutschmannii"/>
			CACA????????????????????????????????????????????????????????????????????????????????????????????????????????????????????????????????????????????????????????????????????????????????????????????????????????????????????????????????????????????????????????????????????????????????????????????????????????????????????????????????????????????????????????????????????????????????????????????????????????????????????????????????????????????????????????????????????????????????????????????????????????????????????????????????????????????????????????????????????????????????????????????????????????????????????????????????????????????????????????????????????????????????????????????????????????????????????????????????????????????????????????????????????????????????????????????????????????????????????????????????????????????????????????????????????????????????????????????????????????
		</sequence>
		<sequence>
			<taxon idref="Tillandsia_juncea"/>
			CACA?GGTAACTTCCAAATTCAGAGAAACCCTGGAATTAAAAATGGGCAATCCTGAGCCAAATCTTTCTTTTGGGAAAACAAGGGTATAAAACTAGAATAAAAAAGGATAGGTGCAGAGACTCAATGGAAGCCGTTCTAACGAATAGAGTTGACTACGTTGCGTCGGTAGCTGGAATCCCTCTATCGAAATTAGAGAAA----GGCCATATATACCTAATACGTACGTATACATACTGACATATCAAACGATTAATCACGACACGAATCCATATCATATAATATATTTATATTATTAATGTTTATTATAACATTATGAATGATTATGAAATCATGAAATATGAATGAAATTCGGAAAAAATTCAGAGTTATTGTGAATCCATTCCAATCGAACAAAAATCGACTATTCAGTAATAAAATCATTCATTCCAGAGTTTGATAGATCTTTTGAAAAATTGATTAATCGGACGAGAATAAAGAGAGAGTCCCATTCTACATGTCAATACCGACAACAATGAAATTTATAGTAAGAGGAAAATCCGTCGACTTTATAAATCGTGAGGGTTCAAGTCCCTCTATCCCCAATAAAAAGCCCATTTTACTTTCTAACTATTTTTCCTCTTTTGTTTTTTCATCAATGAAAAAACAAAATTCACTATCTTTCTCATTCATTCTACTCTTTCACAAATGGATCCGAACAGAAATCTTTGGATCTTATCCCATACAAATGAAGATATATAGGCAAAAAATCTCTATTATTAAATAATTCACAATCCATATCATTATCCTTATATTTACTAGGTCAAATTTTTTATTTTTTGTTTTAGTCCCTTTAATTGACATAGATACAAGTACTCTACTAGGATGATGCACAAAA
		</sequence>
		<sequence>
			<taxon idref="Tillandsia_kammii"/>
			????????????????????????????????????????????????????????????????????????????????????????????????????????????????????????????????????????????????????????????????????????????????????????????????????????????????????????????????????????????????????????????????????????????????????????????????????????????????????????????????????????????????????????????????????????????????????????????????????????????????????????????????????????????????????????????????????????????????????????????????????????????????????????????????????????????????????????????????????????????????????????????????????????????????????????????????????????????????????????????????????????????????????????????????????????????????????????????????????????????????????????????????????????????????????????????????????????????????????????????????????????????????????????????????????????????????????????????????????????????
		</sequence>
		<sequence>
			<taxon idref="Tillandsia_karwinskyana"/>
			????????????????????????????????????????????????????????????????????????????????????????????????????????????????????????????????????????????????????????????????????????????????????????????????????????????????????????????????????????????????????????????????????????????????????????????????????????????????????????????????????????????????????????????????????????????????????????????????????????????????????????????????????????????????????????????????????????????????????????????????????????????????????????????????????????????????????????????????????????????????????????????????????????????????????????????????????????????????????????????????????????????????????????????????????????????????????????????????????????????????????????????????????????????????????????????????????????????????????????????????????????????????????????????????????????????????????????????????????????????
		</sequence>
		<sequence>
			<taxon idref="Tillandsia_kauffmannii"/>
			CACA?GGTAACTTCCAAATTCAGAGAAACCCTGGAATTAAAAATGGGCAATCCTGAGCCAAATCTTTCTTTTGGGAAAACAAGGGTATAAAACTAGAATAAAAAAGGATAGGTGCAGAGACTCAATGGAAGCCATTCTAACGAATAGAGTTGACTACGTTGCGTCGGTAGCTGGAATCCCTCTATCGAAATTAGAGAAA----GGCCATATATACCTAATACGTACGTATACATACTGACATATCAAACGATTAATCACGACACGAATCCATATCATATAATATATTTATATTATTAATGTTTATTATAACATTATGAATGATTATGAAATCATGAAATATGAATGAAATTCGGAAAAAATTCAGAGTTATTGTGAATCCATTCCAATCGAACAAAAATCGACTATTCAGTAATAAAATAATTCATTCCAGAGTTTGATAGATCTTTTTAAAAATTGATTAATCGGACGAGAATAAAGAGAGAGTCCCATTCTACATGTCAATACCGACAACAATGAAATTTATAGTAAGAGGAAAATCCGTCGACTTTATAAATCGTGAGGGTTCAAGTCCCTCTATCCCCAATAAAAAGCCCATTTTACTTTCTAACTATTTTTCCTCTTTTGTTTTTTCATCAATGAAAAAACAAAATTCACTATCTTTCTCATTCATTCTACTCTTTCACAAATGGATCCGAACAGAAATCTTTGGATCTTATCCCATACAAATGAAGATATATAGGCAAAAAATCTCTATTATTAAATAATTCACAATCCATATCATTATCCTTATATTTACTAGGTCAAATTTTTTATTTTTTGTTTTAGTCCCTTTAATTGACATAGATACAAGTACTCTACTAGGATGATGCACAAAA
		</sequence>
		<sequence>
			<taxon idref="Tillandsia_kautskyi"/>
			????????????????????????????????????????????????????????????????????????????????????????????????????????????????????????????????????????????????????????????????????????????????????????????????????????????????????????????????????????????????????????????????????????????????????????????????????????????????????????????????????????????????????????????????????????????????????????????????????????????????????????????????????????????????????????????????????????????????????????????????????????????????????????????????????????????????????????????????????????????????????????????????????????????????????????????????????????????????????????????????????????????????????????????????????????????????????????????????????????????????????????????????????????????????????????????????????????????????????????????????????????????????????????????????????????????????????????????????????????????
		</sequence>
		<sequence>
			<taxon idref="Tillandsia_kegeliana"/>
			????????????????????????????????????????????????????????????????????????????????????????????????????????????????????????????????????????????????????????????????????????????????????????????????????????????????????????????????????????????????????????????????????????????????????????????????????????????????????????????????????????????????????????????????????????????????????????????????????????????????????????????????????????????????????????????????????????????????????????????????????????????????????????????????????????????????????????????????????????????????????????????????????????????????????????????????????????????????????????????????????????????????????????????????????????????????????????????????????????????????????????????????????????????????????????????????????????????????????????????????????????????????????????????????????????????????????????????????????????????
		</sequence>
		<sequence>
			<taxon idref="Tillandsia_kirchhoffiana"/>
			????????????????????????????????????????????????????????????????????????????????????????????????????????????????????????????????????????????????????????????????????????????????????????????????????????????????????????????????????????????????????????????????????????????????????????????????????????????????????????????????????????????????????????????????????????????????????????????????????????????????????????????????????????????????????????????????????????????????????????????????????????????????????????????????????????????????????????????????????????????????????????????????????????????????????????????????????????????????????????????????????????????????????????????????????????????????????????????????????????????????????????????????????????????????????????????????????????????????????????????????????????????????????????????????????????????????????????????????????????????
		</sequence>
		<sequence>
			<taxon idref="Tillandsia_kirschnekii"/>
			CACA????????????????????????????????????????????????????????????????????????????????????????????????????????????????????????????????????????????????????????????????????????????????????????????????????????????????????????????????????????????????????????????????????????????????????????????????????????????????????????????????????????????????????????????????????????????????????????????????????????????????????????????????????????????????????????????????????????????????????????????????????????????????????????????????????????????????????????????????????????????????????????????????????????????????????????????????????????????????????????????????????????????????????????????????????????????????????????????????????????????????????????????????????????????????????????????????????????????????????????????????????????????????????????????????????????????????????????????????????????
		</sequence>
		<sequence>
			<taxon idref="Tillandsia_klausii"/>
			?????GGTAGCTTCCAAATTCAGAGAAACCCTGGAATTAAAAATGGGCAATCCTGAGCCAAATCTTTCTTTTGGGAAAACAAGGGTATAAAACTAGAATAAAAAAGGATAGGTGCAGAGACTCAATGGAAGCCGTTCTAACGAATAGAGTTGACTACGTTGCGTCGGTAGCTGGAATCCCTCTATCGAAATTAGAGAAA----GGCCATATATACCTAATACGTACGTATACATACTGACATATCAAACGATTAATCACGACACGAATCCATATCATATAATATATTTATATTATTAATGTTTATTATAACATTATGAATGATTATGAAATCATGAAATATGAATGAAATTCGGAAAAAATTCAGAGTTATTGTGAATCCATTCCAATCGAACAAAAATCGACTATTCAGTAATAAAATCATTCATTCCAGAGTTTGATAGATCTTTTGAAAAATTGATTAATCGGACGAGAATAAAGAGAGAGTCCCATTCTACATGTCAATACCGACAACAATGAAATTTATAGTAAGAGGAAAATCCGTCGACTTTATAAATCGTGAGGGTTCAAGTCCCTCTATCCCCAATAAAAAGCCCATTTTACTTTCTAACTATTTTTCCTCTTTTGTTTTTTCATCAATGAAAAAACAAAATTCACTATCTTTCTCATTCATTCTACTCTTTCACAAATGGATCCGAACAGAAATCTTTGGATCTTATCCCATACAAATGAAGATATATAGGCAAAAAATCTCTATTATTAAATAATTCACAATCCATATCATTATCCTTATATTTACTAGGTCAAATTTTTTATTTTTTGTTTTAGTCCCTTTAATTGACATAGATACAAGTACTCTACTAGGATGATGCACAAAA
		</sequence>
		<sequence>
			<taxon idref="Tillandsia_koehresiana"/>
			????????????????????????????????????????????????????????????????????????????????????????????????????????????????????????????????????????????????????????????????????????????????????????????????????????????????????????????????????????????????????????????????????????????????????????????????????????????????????????????????????????????????????????????????????????????????????????????????????????????????????????????????????????????????????????????????????????????????????????????????????????????????????????????????????????????????????????????????????????????????????????????????????????????????????????????????????????????????????????????????????????????????????????????????????????????????????????????????????????????????????????????????????????????????????????????????????????????????????????????????????????????????????????????????????????????????????????????????????????????
		</sequence>
		<sequence>
			<taxon idref="Tillandsia_kuehhasii"/>
			????????????????????????????????????????????????????????????????????????????????????????????????????????????????????????????????????????????????????????????????????????????????????????????????????????????????????????????????????????????????????????????????????????????????????????????????????????????????????????????????????????????????????????????????????????????????????????????????????????????????????????????????????????????????????????????????????????????????????????????????????????????????????????????????????????????????????????????????????????????????????????????????????????????????????????????????????????????????????????????????????????????????????????????????????????????????????????????????????????????????????????????????????????????????????????????????????????????????????????????????????????????????????????????????????????????????????????????????????????????
		</sequence>
		<sequence>
			<taxon idref="Tillandsia_lajensis"/>
			CACA????????????????????????????????????????????????????????????????????????????????????????????????????????????????????????????????????????????????????????????????????????????????????????????????????????????????????????????????????????????????????????????????????????????????????????????????????????????????????????????????????????????????????????????????????????????????????????????????????????????????????????????????????????????????????????????????????????????????????????????????????????????????????????????????????????????????????????????????????????????????????????????????????????????????????????????????????????????????????????????????????????????????????????????????????????????????????????????????????????????????????????????????????????????????????????????????????????????????????????????????????????????????????????????????????????????????????????????????????????
		</sequence>
		<sequence>
			<taxon idref="Tillandsia_lampropoda"/>
			????????????????????????????????????????????????????????????????????????????????????????????????????????????????????????????????????????????????????????????????????????????????????????????????????????????????????????????????????????????????????????????????????????????????????????????????????????????????????????????????????????????????????????????????????????????????????????????????????????????????????????????????????????????????????????????????????????????????????????????????????????????????????????????????????????????????????????????????????????????????????????????????????????????????????????????????????????????????????????????????????????????????????????????????????????????????????????????????????????????????????????????????????????????????????????????????????????????????????????????????????????????????????????????????????????????????????????????????????????????
		</sequence>
		<sequence>
			<taxon idref="Tillandsia_landbeckii"/>
			????????????????????????????????????????????????????????????????????????????????????????????????????????????????????????????????????????????????????????????????????????????????????????????????????????????????????????????????????????????????????????????????????????????????????????????????????????????????????????????????????????????????????????????????????????????????????????????????????????????????????????????????????????????????????????????????????????????????????????????????????????????????????????????????????????????????????????????????????????????????????????????????????????????????????????????????????????????????????????????????????????????????????????????????????????????????????????????????????????????????????????????????????????????????????????????????????????????????????????????????????????????????????????????????????????????????????????????????????????????
		</sequence>
		<sequence>
			<taxon idref="Tillandsia_landbeckii_subsp._andina"/>
			CACA????????????????????????????????????????????????????????????????????????????????????????????????????????????????????????????????????????????????????????????????????????????????????????????????????????????????????????????????????????????????????????????????????????????????????????????????????????????????????????????????????????????????????????????????????????????????????????????????????????????????????????????????????????????????????????????????????????????????????????????????????????????????????????????????????????????????????????????????????????????????????????????????????????????????????????????????????????????????????????????????????????????????????????????????????????????????????????????????????????????????????????????????????????????????????????????????????????????????????????????????????????????????????????????????????????????????????????????????????????
		</sequence>
		<sequence>
			<taxon idref="Tillandsia_landbeckii_var._rigidor"/>
			????????????????????????????????????????????????????????????????????????????????????????????????????????????????????????????????????????????????????????????????????????????????????????????????????????????????????????????????????????????????????????????????????????????????????????????????????????????????????????????????????????????????????????????????????????????????????????????????????????????????????????????????????????????????????????????????????????????????????????????????????????????????????????????????????????????????????????????????????????????????????????????????????????????????????????????????????????????????????????????????????????????????????????????????????????????????????????????????????????????????????????????????????????????????????????????????????????????????????????????????????????????????????????????????????????????????????????????????????????????
		</sequence>
		<sequence>
			<taxon idref="Tillandsia_langlasseana"/>
			????????????????????????????????????????????????????????????????????????????????????????????????????????????????????????????????????????????????????????????????????????????????????????????????????????????????????????????????????????????????????????????????????????????????????????????????????????????????????????????????????????????????????????????????????????????????????????????????????????????????????????????????????????????????????????????????????????????????????????????????????????????????????????????????????????????????????????????????????????????????????????????????????????????????????????????????????????????????????????????????????????????????????????????????????????????????????????????????????????????????????????????????????????????????????????????????????????????????????????????????????????????????????????????????????????????????????????????????????????????
		</sequence>
		<sequence>
			<taxon idref="Tillandsia_latifolia_var._divaricata"/>
			?????GGTAACTTCCAAATTCAGAGAAACCCTGGAATTAAAAATGGGCAATCCTGAGCCAAATCTTTCTTTTGGGAAAACAAGGGTATAAAACTAGAATAAAAAAGGATAGGTGCAGAGACTCAATGGAAGCCGTTCTAACGAATAGAGTTGACTACGTTGCGTCGGTAGCTGGAATCCCTCTATCGAAATTAGAGAAA----GGCCATATATACCTAATACGTACGTATACATACTGACATATCAAACGATTAATCACGACACGAATCCATATCATATAATATATTTATATTATTAATGTTTATTATAACATTATGAATGATTATGAAATCATGAAATATGAATGAAATTCGGAAAAAATTCAGAGTTATTGTGAATCCATTCCAATCGAACAAAAATCGACTATTCAGTAATAAAATAATTCATTCCAGAGTTTGATAGATCTTTTGAAAAATTGATTAATCGGACGAGAATAAAGAGAGAGTCCCATTCTACATGTCAATACCGACAACAATGAAATTTATAGTAAGAGGAAAATCCGTCGACTTTATAAATCGTGAGGGTTCAAGTCCCTCTATCCCCAATAAAAAGCCCATTTTACTTTCTAACTATTTTTCCTCTTTTGTTTTTTCATCAATGAAAAAACAAAATTCACTATCTTTCTCATTCATTCTACTCTTTCACAAATGGATCCGAACAGAAATCTTTGGATCTTATCCCATACAAATGAAGATATATAGGCAAAAAATCTCCATTATTAAATAATTCACAATCCATATCATTATCCTTATATTTACTAGGTCAAATTTTTTATTTTTTGTTTTAGTCCCTTTAATTGACATAGATACAAGTACTCTACTAGGATGATGCACAAAA
		</sequence>
		<sequence>
			<taxon idref="Tillandsia_laui"/>
			????????????????????????????????????????????????????????????????????????????????????????????????????????????????????????????????????????????????????????????????????????????????????????????????????????????????????????????????????????????????????????????????????????????????????????????????????????????????????????????????????????????????????????????????????????????????????????????????????????????????????????????????????????????????????????????????????????????????????????????????????????????????????????????????????????????????????????????????????????????????????????????????????????????????????????????????????????????????????????????????????????????????????????????????????????????????????????????????????????????????????????????????????????????????????????????????????????????????????????????????????????????????????????????????????????????????????????????????????????????
		</sequence>
		<sequence>
			<taxon idref="Tillandsia_lautneri"/>
			????????????????????????????????????????????????????????????????????????????????????????????????????????????????????????????????????????????????????????????????????????????????????????????????????????????????????????????????????????????????????????????????????????????????????????????????????????????????????????????????????????????????????????????????????????????????????????????????????????????????????????????????????????????????????????????????????????????????????????????????????????????????????????????????????????????????????????????????????????????????????????????????????????????????????????????????????????????????????????????????????????????????????????????????????????????????????????????????????????????????????????????????????????????????????????????????????????????????????????????????????????????????????????????????????????????????????????????????????????????
		</sequence>
		<sequence>
			<taxon idref="Tillandsia_lechneri"/>
			CACA????????????????????????????????????????????????????????????????????????????????????????????????????????????????????????????????????????????????????????????????????????????????????????????????????????????????????????????????????????????????????????????????????????????????????????????????????????????????????????????????????????????????????????????????????????????????????????????????????????????????????????????????????????????????????????????????????????????????????????????????????????????????????????????????????????????????????????????????????????????????????????????????????????????????????????????????????????????????????????????????????????????????????????????????????????????????????????????????????????????????????????????????????????????????????????????????????????????????????????????????????????????????????????????????????????????????????????????????????????
		</sequence>
		<sequence>
			<taxon idref="Tillandsia_leiboldiana"/>
			CACA????????????????????????????????????????????????????????????????????????????????????????????????????????????????????????????????????????????????????????????????????????????????????????????????????????????????????????????????????????????????????????????????????????????????????????????????????????????????????????????????????????????????????????????????????????????????????????????????????????????????????????????????????????????????????????????????????????????????????????????????????????????????????????????????????????????????????????????????????????????????????????????????????????????????????????????????????????????????????????????????????????????????????????????????????????????????????????????????????????????????????????????????????????????????????????????????????????????????????????????????????????????????????????????????????????????????????????????????????????
		</sequence>
		<sequence>
			<taxon idref="Tillandsia_lepidosepala"/>
			CACA???????????????????AGAAACCCTGGAATTAAAAATGGGCAATCCTGAGCCAAATCTTTCTTTTTGGAAAACAAGGGTATAAAACTAGAGTAAAAAAGGATAGGTGCAGAGACTCAATGGAAGCCGTTCTAACGAATAGAGTTGACTACGTTGCGTCGGTAGCTGGAATCCCTCTATCGAAATTAGAGAAA----GGCCATATATACCTAATACGTACGTATACATACTGACATATCAAACGATTAATCACGACACGAATCCATATCATATAATATATTTATATTATTAATGTTTATTATAACATTATGAATGATTATGAAATCATGAAATATGAATGAAATTCGGAAAAAATTCAGAGTTATTGTGAATCCATTCCAATCGAACAAAAATCGGCTATTCAGTAATAAAATAATTCATTCCAGAGTTTGATAGATCTTTTGAAAAATTGATTAATCGGACGAGAATAAAGAGAGAGTCCCATTCTACATGTCAATACCGACAACAATGAAATTTATAGTAAGAGGAAAATCCGTCGACTTTATAAATCGTGAGGGTTCAAGTCCCTCTATCCCCAATAAAAAGCCCATTTTACTTTCTAACTATTTTTCCTCTTTTGTTTTTTCATCAATGAAAAAACAAAATTCACTATCTTTCTCATTCATTCTACTCTTTCACAAATGGATCCGAACAGAAATCTTTGGATTTTATCCCATACAAATGAAGATATATAGGCAAAAAATCTCTATTATTAAATAATTCACAATCCATATCATTATCCTTATATTTACTAGGTCAAATTTTTTATTTTTGGTTTTAGTCCCTTTAATTGACATAGATACAAGTACTCTACTAGGATGATGCACAAAA
		</sequence>
		<sequence>
			<taxon idref="Tillandsia_leucopetala"/>
			????????????????????????????????????????????????????????????????????????????????????????????????????????????????????????????????????????????????????????????????????????????????????????????????????????????????????????????????????????????????????????????????????????????????????????????????????????????????????????????????????????????????????????????????????????????????????????????????????????????????????????????????????????????????????????????????????????????????????????????????????????????????????????????????????????????????????????????????????????????????????????????????????????????????????????????????????????????????????????????????????????????????????????????????????????????????????????????????????????????????????????????????????????????????????????????????????????????????????????????????????????????????????????????????????????????????????????????????????????????
		</sequence>
		<sequence>
			<taxon idref="Tillandsia_limbata"/>
			????????????????????????????????????????????????????????????????????????????????????????????????????????????????????????????????????????????????????????????????????????????????????????????????????????????????????????????????????????????????????????????????????????????????????????????????????????????????????????????????????????????????????????????????????????????????????????????????????????????????????????????????????????????????????????????????????????????????????????????????????????????????????????????????????????????????????????????????????????????????????????????????????????????????????????????????????????????????????????????????????????????????????????????????????????????????????????????????????????????????????????????????????????????????????????????????????????????????????????????????????????????????????????????????????????????????????????????????????????????
		</sequence>
		<sequence>
			<taxon idref="Tillandsia_lorentziana"/>
			????????????????????????????????????????????????????????????????????????????????????????????????????????????????????????????????????????????????????????????????????????????????????????????????????????????????????????????????????????????????????????????????????????????????????????????????????????????????????????????????????????????????????????????????????????????????????????????????????????????????????????????????????????????????????????????????????????????????????????????????????????????????????????????????????????????????????????????????????????????????????????????????????????????????????????????????????????????????????????????????????????????????????????????????????????????????????????????????????????????????????????????????????????????????????????????????????????????????????????????????????????????????????????????????????????????????????????????????????????????
		</sequence>
		<sequence>
			<taxon idref="Tillandsia_lotteae"/>
			CACA????????????????????????????????????????????????????????????????????????????????????????????????????????????????????????????????????????????????????????????????????????????????????????????????????????????????????????????????????????????????????????????????????????????????????????????????????????????????????????????????????????????????????????????????????????????????????????????????????????????????????????????????????????????????????????????????????????????????????????????????????????????????????????????????????????????????????????????????????????????????????????????????????????????????????????????????????????????????????????????????????????????????????????????????????????????????????????????????????????????????????????????????????????????????????????????????????????????????????????????????????????????????????????????????????????????????????????????????????????
		</sequence>
		<sequence>
			<taxon idref="Tillandsia_lucida"/>
			????????????????????????????????????????????????????????????????????????????????????????????????????????????????????????????????????????????????????????????????????????????????????????????????????????????????????????????????????????????????????????????????????????????????????????????????????????????????????????????????????????????????????????????????????????????????????????????????????????????????????????????????????????????????????????????????????????????????????????????????????????????????????????????????????????????????????????????????????????????????????????????????????????????????????????????????????????????????????????????????????????????????????????????????????????????????????????????????????????????????????????????????????????????????????????????????????????????????????????????????????????????????????????????????????????????????????????????????????????????
		</sequence>
		<sequence>
			<taxon idref="Tillandsia_lymanii"/>
			CACA????????????????????????????????????????????????????????????????????????????????????????????????????????????????????????????????????????????????????????????????????????????????????????????????????????????????????????????????????????????????????????????????????????????????????????????????????????????????????????????????????????????????????????????????????????????????????????????????????????????????????????????????????????????????????????????????????????????????????????????????????????????????????????????????????????????????????????????????????????????????????????????????????????????????????????????????????????????????????????????????????????????????????????????????????????????????????????????????????????????????????????????????????????????????????????????????????????????????????????????????????????????????????????????????????????????????????????????????????????
		</sequence>
		<sequence>
			<taxon idref="Tillandsia_macbrideana"/>
			CACA?GGTAACTTCCAAATTCAGAGAAACCCTGGAATTAAAAATGGGCAATCCTGAGCCAAATCTTTTTTTTGGGAAAACAAGGGTATAAAACTAGAATAAAAAAGGATAGGTGCAGAGACTCAATGGAAGCCGTTCTAACGAATAGAGTTGACTACGTTGCGTCGGTAGCTGGAATCCCTCTATCGAAATTAGAGAAA----GGCCATATATACCTAATACGTACGTATACATACTGACATATCAAACGATTAATCACGACACGAATCCATATCATATAATATATTTATATTATTAATGTTTATTATAACATTATGAATGATTATGAAATCATGAAATATGTATGAAATTCGGAAAAAATTCAGAGTTATTGTGAATCCATTCCAATCGAACAAAAATCGACTATTCAGTAATAAAATAATTCATTCCAGAGTTTGATAGATCTTTTGAAAAATTGATTAATCGGACGAGAATAAAGAGAGAGTCCCATTCTACATGTCAATACCGACAACAATGAAATTTATAGTAAGAGGAAAATCCGTCGACTTTATAAATCGTGAGGGTTCAAGTCCCTCTATCCCCAATAAAAAGCCCATTTTACTTTCTAACTATTTTTCCTCTTTTGTTTTTTCATCAATGAAAAAACAAAATTCACTATCTTTCTCATTCATTCTACTCTTTCACAAATGGATCCGAACAGAAATCTTTGGATCTTATCCCATACAAATGAAGATATATAGGCAAAAAATCTCTATTATTAAATAATTCACAATCCATATCATTATCCTTATATTTACTAGGTCAAATTTTTTATTTTTTGTTTTAGTCCCTTTAATTGACATAGATACAAGTACTCTACTAGGATGATGCACAAAA
		</sequence>
		<sequence>
			<taxon idref="Tillandsia_macdougallii"/>
			????????????????????????????????????????????????????????????????????????????????????????????????????????????????????????????????????????????????????????????????????????????????????????????????????????????????????????????????????????????????????????????????????????????????????????????????????????????????????????????????????????????????????????????????????????????????????????????????????????????????????????????????????????????????????????????????????????????????????????????????????????????????????????????????????????????????????????????????????????????????????????????????????????????????????????????????????????????????????????????????????????????????????????????????????????????????????????????????????????????????????????????????????????????????????????????????????????????????????????????????????????????????????????????????????????????????????????????????????????????
		</sequence>
		<sequence>
			<taxon idref="Tillandsia_maculata"/>
			CACA????????????????????????????????????????????????????????????????????????????????????????????????????????????????????????????????????????????????????????????????????????????????????????????????????????????????????????????????????????????????????????????????????????????????????????????????????????????????????????????????????????????????????????????????????????????????????????????????????????????????????????????????????????????????????????????????????????????????????????????????????????????????????????????????????????????????????????????????????????????????????????????????????????????????????????????????????????????????????????????????????????????????????????????????????????????????????????????????????????????????????????????????????????????????????????????????????????????????????????????????????????????????????????????????????????????????????????????????????????
		</sequence>
		<sequence>
			<taxon idref="Tillandsia_magnusiana"/>
			????????????????????????????????????????????????????????????????????????????????????????????????????????????????????????????????????????????????????????????????????????????????????????????????????????????????????????????????????????????????????????????????????????????????????????????????????????????????????????????????????????????????????????????????????????????????????????????????????????????????????????????????????????????????????????????????????????????????????????????????????????????????????????????????????????????????????????????????????????????????????????????????????????????????????????????????????????????????????????????????????????????????????????????????????????????????????????????????????????????????????????????????????????????????????????????????????????????????????????????????????????????????????????????????????????????????????????????????????????????
		</sequence>
		<sequence>
			<taxon idref="Tillandsia_makoyana"/>
			????????????????????????????????????????????????????????????????????????????????????????????????????????????????????????????????????????????????????????????????????????????????????????????????????????????????????????????????????????????????????????????????????????????????????????????????????????????????????????????????????????????????????????????????????????????????????????????????????????????????????????????????????????????????????????????????????????????????????????????????????????????????????????????????????????????????????????????????????????????????????????????????????????????????????????????????????????????????????????????????????????????????????????????????????????????????????????????????????????????????????????????????????????????????????????????????????????????????????????????????????????????????????????????????????????????????????????????????????????????
		</sequence>
		<sequence>
			<taxon idref="Tillandsia_malzinei"/>
			CACA???????TTCCAAATTCAGAGAAACCCTGGAATTAAAAATGGGCAATCCTGAGCCAAATCTTTCTTTTGGGAAAACAAGGGTATAAAACTAGAATAAAAAAGGATAGGTGCAGAGACTCAATGGAAGCCGTTCTAACGAATAGAGTTGACTACGTTGCGTCGGTAGCTGGAATCCCTCTATCGAAATTAGAGAAA----GGCCATATATACCTAATACGTACGTATACATACTGACATATCAAACGATTAATCACGACACGAATCCATATCATATAATATATTTATATTATTAATGTTTATTATAACATTATGAATGATTATGAAATCATGAAATATGAATGAAATTCGGAAAAAATTCAGAGTTATTGTGAATCCATTCCAATCGAACAAAAATCGACTATTCAGTAATAAAATCATTCATTCCAGAGTTTGATAGATCTTTTGAAAAATTGATTAATCGGACGAGAATAAAGAGAGAGTCCCATTCTACATGTCAATACCGACAACAATGAAATTTATAGTAAGAGGAAAATCCGTCGACTTTATAAATCGTGAGGGTTCAAGTCCCTCTATCCCCAATAAAAAGCCCATTTTACTTTCTAACTATTTTTCCTCTTTTGTTTTTTCATCAATGAAAAAACAAAATTCACTATCTTTCTCATTCATTCTACTCTTTCACAAATGGATCCGAACAGAAATCTTTGGATCTTATCCCATACAAATGAAGATATATAGGCAAAAAATCTCTATTATTAAATAATTCACAATCCATATCATTATCCTTATATTTACTAGGTCAAATTTTTTATTTTTTGTTTTAGTCCCTTTAATTGACATAGATACAAGTACTCTACTAGGATGATGCACAAAA
		</sequence>
		<sequence>
			<taxon idref="Tillandsia_marconae"/>
			?????GGTAACTTCCAAATTCAGAGAAACCCTGGAATTAAAAATGGGCAATCCTGAGCCAAATCTTTCTTTTGGGAAAACAAGGGTATAAAACTAGAATAAAAAAGGATAGGTGCAGAGACTCAATGGAAGCCGTTCTAACGAATAGAGTTGACTACGTTGCATCGGTAGCTGGAATCCCTCTATCGAAATTAGAGAAA----GGCCATATATACCTAATACGTACGTATACATACTGACATATCAAACGATTAATCACGACACGAATCCATATCATATAATATATTTATATTATTAATGTTTATTATAACATTATGAATGATTATGAAATCATGAAATATGAATGAAATTCGGAAAAAATTCAGAGTTATTGTGAATCCATTCCAATCGAACAAAAATCGACTATTCAGTAATAAAATCATTCATTCCAGAGTTTGATAGATCTTTTGAAAAATTGATTAATCGGACGAGAATAAAGAGAGAGTCCCATTCTACATGTCAATACCGACAACAATGAAATTTATAGTAAGAGGAAAATCCGTCGACTTTATAAATCGTGAGGGTTCAAGTCCCTCTATCCCCAATAAAAAGCCCATTTTACTTTCTAACTATTTTTCCTCTTTTGTTTTTTCATCAATGAAAAAACAAAATTCACTATCTTTCTCATTCATTCTACTCTTTCACAAATGGATCCGAACAGAAATCTTTGGATCTTATCCCATACAAATGAAGATATATAGGCAAAAAATCTCTATTATTAAATAATTCACAATCCATATCATTATCCTTATATTTACTAGGTAAAA---TTTTTTTTTTGTTTTAGTCCCTTTAATTGACATAGATACAAGTACTCTACTAGGATGATGCACAAAA
		</sequence>
		<sequence>
			<taxon idref="Tillandsia_marnier-lapostollei"/>
			????????????????????????????????????????????????????????????????????????????????????????????????????????????????????????????????????????????????????????????????????????????????????????????????????????????????????????????????????????????????????????????????????????????????????????????????????????????????????????????????????????????????????????????????????????????????????????????????????????????????????????????????????????????????????????????????????????????????????????????????????????????????????????????????????????????????????????????????????????????????????????????????????????????????????????????????????????????????????????????????????????????????????????????????????????????????????????????????????????????????????????????????????????????????????????????????????????????????????????????????????????????????????????????????????????????????????????????????????????????
		</sequence>
		<sequence>
			<taxon idref="Tillandsia_matudae"/>
			???????????????????????AGAAACCCTGGAATTAAAAATGGGCAATCCTGAGCCAAATCTTTCTTTTGGGAAAACAAGGGTATAAAACTAGAATAAAAAAGGATAGGTGCAGAGACTCAATGGAAGCCGTTCTAACGAATAGAGTTGACTACGTTGCGTCGGTAGCTGGAATCCCTCTATCGAAATTAGAGAAA----GGCCATATATACCTAATACGTACGTATACATACTGACATATCAAACGATTAATCACGACACGAATCCATATCATATAATATATTTATATTATTAATGTTTATTATAACATTATGAATGATTATGAAATCATGAAATATGAATGAAATTCGGAAAAAATTCAGAGTTATTGTGAATCCATTCCAATCGAACAAAAATCGACTATTCAGTAATAAAATCATTCATTCCAGAGTTTGATAGATCTTTTGAAAAATTGATTAATCGGACGAGAATAAAGAGAGAGTCCCATTCTACATGTCAATACCGACAACAATGAAATTTATAGTAAGAGGAAAATCCGTCGACTTTATAAATCGTGAGGGTTCAAGTCCCTCTATCCCCAATAAAAAGCCCATTTTACTTTCTAACTATTTTTCCTCTTTTGTTTTTTCATCAATGAAAAAACAAAATTCACTATCTTTCTCATTCATTCTACTCTTTCACAAATGGATCCGAACAGAAATCTTTGGATCTTATCCCATACAAATGAAGATATATAGGCAAAAAATCTCTATTATTAAATAATTCACAATCCATATCATTATCCTTATATTTACTAGGTCAAATTTTTTATTTTTTGTTTTAGTCCCTTTAATTGACATAGATACAAGTACTCTACTAGGATGATGCACAAAA
		</sequence>
		<sequence>
			<taxon idref="Tillandsia_may-patii"/>
			????????????????????????????????????????????????????????????????????????????????????????????????????????????????????????????????????????????????????????????????????????????????????????????????????????????????????????????????????????????????????????????????????????????????????????????????????????????????????????????????????????????????????????????????????????????????????????????????????????????????????????????????????????????????????????????????????????????????????????????????????????????????????????????????????????????????????????????????????????????????????????????????????????????????????????????????????????????????????????????????????????????????????????????????????????????????????????????????????????????????????????????????????????????????????????????????????????????????????????????????????????????????????????????????????????????????????????????????????????????
		</sequence>
		<sequence>
			<taxon idref="Tillandsia_mazatlanensis"/>
			????????????????????????????????????????????????????????????????????????????????????????????????????????????????????????????????????????????????????????????????????????????????????????????????????????????????????????????????????????????????????????????????????????????????????????????????????????????????????????????????????????????????????????????????????????????????????????????????????????????????????????????????????????????????????????????????????????????????????????????????????????????????????????????????????????????????????????????????????????????????????????????????????????????????????????????????????????????????????????????????????????????????????????????????????????????????????????????????????????????????????????????????????????????????????????????????????????????????????????????????????????????????????????????????????????????????????????????????????????????
		</sequence>
		<sequence>
			<taxon idref="Tillandsia_milagrensis"/>
			????????????????????????????????????????????????????????????????????????????????????????????????????????????????????????????????????????????????????????????????????????????????????????????????????????????????????????????????????????????????????????????????????????????????????????????????????????????????????????????????????????????????????????????????????????????????????????????????????????????????????????????????????????????????????????????????????????????????????????????????????????????????????????????????????????????????????????????????????????????????????????????????????????????????????????????????????????????????????????????????????????????????????????????????????????????????????????????????????????????????????????????????????????????????????????????????????????????????????????????????????????????????????????????????????????????????????????????????????????????
		</sequence>
		<sequence>
			<taxon idref="Tillandsia_mima"/>
			????????????????????????????????????????????????????????????????????????????????????????????????????????????????????????????????????????????????????????????????????????????????????????????????????????????????????????????????????????????????????????????????????????????????????????????????????????????????????????????????????????????????????????????????????????????????????????????????????????????????????????????????????????????????????????????????????????????????????????????????????????????????????????????????????????????????????????????????????????????????????????????????????????????????????????????????????????????????????????????????????????????????????????????????????????????????????????????????????????????????????????????????????????????????????????????????????????????????????????????????????????????????????????????????????????????????????????????????????????????
		</sequence>
		<sequence>
			<taxon idref="Tillandsia_mirabilis"/>
			????????????????????????????????????????????????????????????????????????????????????????????????????????????????????????????????????????????????????????????????????????????????????????????????????????????????????????????????????????????????????????????????????????????????????????????????????????????????????????????????????????????????????????????????????????????????????????????????????????????????????????????????????????????????????????????????????????????????????????????????????????????????????????????????????????????????????????????????????????????????????????????????????????????????????????????????????????????????????????????????????????????????????????????????????????????????????????????????????????????????????????????????????????????????????????????????????????????????????????????????????????????????????????????????????????????????????????????????????????????
		</sequence>
		<sequence>
			<taxon idref="Tillandsia_mollis"/>
			????????????????????????????????????????????????????????????????????????????????????????????????????????????????????????????????????????????????????????????????????????????????????????????????????????????????????????????????????????????????????????????????????????????????????????????????????????????????????????????????????????????????????????????????????????????????????????????????????????????????????????????????????????????????????????????????????????????????????????????????????????????????????????????????????????????????????????????????????????????????????????????????????????????????????????????????????????????????????????????????????????????????????????????????????????????????????????????????????????????????????????????????????????????????????????????????????????????????????????????????????????????????????????????????????????????????????????????????????????????
		</sequence>
		<sequence>
			<taxon idref="Tillandsia_mooreana"/>
			????????????????????????????????????????????????????????????????????????????????????????????????????????????????????????????????????????????????????????????????????????????????????????????????????????????????????????????????????????????????????????????????????????????????????????????????????????????????????????????????????????????????????????????????????????????????????????????????????????????????????????????????????????????????????????????????????????????????????????????????????????????????????????????????????????????????????????????????????????????????????????????????????????????????????????????????????????????????????????????????????????????????????????????????????????????????????????????????????????????????????????????????????????????????????????????????????????????????????????????????????????????????????????????????????????????????????????????????????????????
		</sequence>
		<sequence>
			<taxon idref="Tillandsia_moronesensis"/>
			????????????????????????????????????????????????????????????????????????????????????????????????????????????????????????????????????????????????????????????????????????????????????????????????????????????????????????????????????????????????????????????????????????????????????????????????????????????????????????????????????????????????????????????????????????????????????????????????????????????????????????????????????????????????????????????????????????????????????????????????????????????????????????????????????????????????????????????????????????????????????????????????????????????????????????????????????????????????????????????????????????????????????????????????????????????????????????????????????????????????????????????????????????????????????????????????????????????????????????????????????????????????????????????????????????????????????????????????????????????
		</sequence>
		<sequence>
			<taxon idref="Tillandsia_multicaulis"/>
			CACA?GGTAACTTCCAAATTCAGAGAAACCCTGGAATTTAAAATGGGCAATCCTGAGCCAAATCTTTCTTTTGGGAAAACAAGGGTATAAAACTAGAATAAAAAAGGATAGGTGCAGAGACTCAATGGAAGCCGTTCTAACGAATAGAGTTGACTACGTTGCGTCGGTAGCTGGAATCCCTCTATCGAAATTAGAGAAA----GGCCATATATACCTAATACGTACGTATACATACTGACATATCAAACGATTAATCACGACACGAATCCATATCATATAATATATTTATATTATTAATGTTTATTATAACATTATGAATGATTATGAAATCATGAAATATGAATGAAATTCGGAAAAAATTCAGAGTTATTGTGAATCCATTCCAATCGAACAAAAATCGACTATTCAGTAATAAAATAATTCATTCCAGAGTTTGATAGATCTTTTGAAAAATTGATTAATCGGACGAGAATAAAGAGAGAGTCCCATTCTACATGTCAATACCGACAACAATGAAATTTATAGTAAGAGGAAAATCCGTCGACTTTATAAATCGTGAGGGTTCAAGTCCCTCTATCCCCAATAAAAAGCCCATTTTACTTTCTAACTATTTTTCCTCTTTTGTTTTTTCATCAATGAAAAAACAAAATTCACTATCTTTCTCATTCAT-----------------------------------------------------------------------------------TTATTAAATAATTCACAATCCATATCATTATCCTTATATTTACTAGGTCAAATTTTTTATTTTTTGTTTTAGTCCCTTTAATTGACATAGATACAAGTACTCTACTAGGATGATGCACAAAA
		</sequence>
		<sequence>
			<taxon idref="Tillandsia_myriantha"/>
			CACA????????????????????????????????????????????????????????????????????????????????????????????????????????????????????????????????????????????????????????????????????????????????????????????????????????????????????????????????????????????????????????????????????????????????????????????????????????????????????????????????????????????????????????????????????????????????????????????????????????????????????????????????????????????????????????????????????????????????????????????????????????????????????????????????????????????????????????????????????????????????????????????????????????????????????????????????????????????????????????????????????????????????????????????????????????????????????????????????????????????????????????????????????????????????????????????????????????????????????????????????????????????????????????????????????????????????????????????????????????
		</sequence>
		<sequence>
			<taxon idref="Tillandsia_nana"/>
			CACA????????????????????????????????????????????????????????????????????????????????????????????????????????????????????????????????????????????????????????????????????????????????????????????????????????????????????????????????????????????????????????????????????????????????????????????????????????????????????????????????????????????????????????????????????????????????????????????????????????????????????????????????????????????????????????????????????????????????????????????????????????????????????????????????????????????????????????????????????????????????????????????????????????????????????????????????????????????????????????????????????????????????????????????????????????????????????????????????????????????????????????????????????????????????????????????????????????????????????????????????????????????????????????????????????????????????????????????????????????
		</sequence>
		<sequence>
			<taxon idref="Tillandsia_neglecta"/>
			????????????????????????????????????????????????????????????????????????????????????????????????????????????????????????????????????????????????????????????????????????????????????????????????????????????????????????????????????????????????????????????????????????????????????????????????????????????????????????????????????????????????????????????????????????????????????????????????????????????????????????????????????????????????????????????????????????????????????????????????????????????????????????????????????????????????????????????????????????????????????????????????????????????????????????????????????????????????????????????????????????????????????????????????????????????????????????????????????????????????????????????????????????????????????????????????????????????????????????????????????????????????????????????????????????????????????????????????????????????
		</sequence>
		<sequence>
			<taxon idref="Tillandsia_nicolasensis"/>
			????????????????????????????????????????????????????????????????????????????????????????????????????????????????????????????????????????????????????????????????????????????????????????????????????????????????????????????????????????????????????????????????????????????????????????????????????????????????????????????????????????????????????????????????????????????????????????????????????????????????????????????????????????????????????????????????????????????????????????????????????????????????????????????????????????????????????????????????????????????????????????????????????????????????????????????????????????????????????????????????????????????????????????????????????????????????????????????????????????????????????????????????????????????????????????????????????????????????????????????????????????????????????????????????????????????????????????????????????????????
		</sequence>
		<sequence>
			<taxon idref="Tillandsia_nizandaensis"/>
			????????????????????????????????????????????????????????????????????????????????????????????????????????????????????????????????????????????????????????????????????????????????????????????????????????????????????????????????????????????????????????????????????????????????????????????????????????????????????????????????????????????????????????????????????????????????????????????????????????????????????????????????????????????????????????????????????????????????????????????????????????????????????????????????????????????????????????????????????????????????????????????????????????????????????????????????????????????????????????????????????????????????????????????????????????????????????????????????????????????????????????????????????????????????????????????????????????????????????????????????????????????????????????????????????????????????????????????????????????????
		</sequence>
		<sequence>
			<taxon idref="Tillandsia_novakii"/>
			????????????????????????????????????????????????????????????????????????????????????????????????????????????????????????????????????????????????????????????????????????????????????????????????????????????????????????????????????????????????????????????????????????????????????????????????????????????????????????????????????????????????????????????????????????????????????????????????????????????????????????????????????????????????????????????????????????????????????????????????????????????????????????????????????????????????????????????????????????????????????????????????????????????????????????????????????????????????????????????????????????????????????????????????????????????????????????????????????????????????????????????????????????????????????????????????????????????????????????????????????????????????????????????????????????????????????????????????????????????
		</sequence>
		<sequence>
			<taxon idref="Tillandsia_nuptialis"/>
			????????????????????????????????????????????????????????????????????????????????????????????????????????????????????????????????????????????????????????????????????????????????????????????????????????????????????????????????????????????????????????????????????????????????????????????????????????????????????????????????????????????????????????????????????????????????????????????????????????????????????????????????????????????????????????????????????????????????????????????????????????????????????????????????????????????????????????????????????????????????????????????????????????????????????????????????????????????????????????????????????????????????????????????????????????????????????????????????????????????????????????????????????????????????????????????????????????????????????????????????????????????????????????????????????????????????????????????????????????????
		</sequence>
		<sequence>
			<taxon idref="Tillandsia_oaxacana"/>
			????????????????????????????????????????????????????????????????????????????????????????????????????????????????????????????????????????????????????????????????????????????????????????????????????????????????????????????????????????????????????????????????????????????????????????????????????????????????????????????????????????????????????????????????????????????????????????????????????????????????????????????????????????????????????????????????????????????????????????????????????????????????????????????????????????????????????????????????????????????????????????????????????????????????????????????????????????????????????????????????????????????????????????????????????????????????????????????????????????????????????????????????????????????????????????????????????????????????????????????????????????????????????????????????????????????????????????????????????????????
		</sequence>
		<sequence>
			<taxon idref="Tillandsia_oblivata"/>
			????????????????????????????????????????????????????????????????????????????????????????????????????????????????????????????????????????????????????????????????????????????????????????????????????????????????????????????????????????????????????????????????????????????????????????????????????????????????????????????????????????????????????????????????????????????????????????????????????????????????????????????????????????????????????????????????????????????????????????????????????????????????????????????????????????????????????????????????????????????????????????????????????????????????????????????????????????????????????????????????????????????????????????????????????????????????????????????????????????????????????????????????????????????????????????????????????????????????????????????????????????????????????????????????????????????????????????????????????????????
		</sequence>
		<sequence>
			<taxon idref="Tillandsia_oerstediana"/>
			??????????????????????????????????????????????????????GAGCCAAATCTTTCTTTTGGGAAAACAAGGGTATAAAACTAGAATAAAAAAGGATAGGTGCAGAGACTCAATGGAAGCCGTTCTAACGAATAGAGTTGACTACGTTGCGTCGGTAGCTGGAATCCCTCTATCGAAATTAGAGAAA----GGCCATATATACCTAATACGTACGTATACATACTGACATATCAAACGATTAATCACGACACGAATCCATATCATATAATATATTTATATTATTAATGTTTATTATAACATTATGAATGATTATGAAATCATGAAATATGAATGAAATTCGGAAAAAATTCAGAGTTATTGTGAATCCATTCCAATCGAACAAAAATCGACTATTCAGTAATAAAATCATTCATTCCAGAGTTTGATAGATCTTTTGAAAAATTGATTAATCGGACGAGAATAAAGAGAGAGTCCCATTCTACATGTCAATACCGACAACAATGAAATTTATAGTAAGAGGAAAATCCGTCGACTTTATAAATCGTGAGGGTTCAAGTCCCTCTATCCCCAATAAAAAGCCCATTTTACTTTATAACTATTTTTCCTCTTTTGTTTTTTCATCAATGAAAAAACAAAATTCACTATCTTTCTCATTCATTCTACTCTTTCACAAATGGATCCGAACAGAAATCTTTGGATCTTATCCCATACAAATGAAGATATATAGGCAAAAAATCTCTATTATTAAATAATTCACAATCCATATCATTATCCTTATATTTACTAGGTCAAATTTTTTATTTTTTGTTTTAGTCCCTTTAATTGACATAGATACAAGTACTC????????????????????
		</sequence>
		<sequence>
			<taxon idref="Tillandsia_paleacea"/>
			CACA????????????????????????????????????????????????????????????????????????????????????????????????????????????????????????????????????????????????????????????????????????????????????????????????????????????????????????????????????????????????????????????????????????????????????????????????????????????????????????????????????????????????????????????????????????????????????????????????????????????????????????????????????????????????????????????????????????????????????????????????????????????????????????????????????????????????????????????????????????????????????????????????????????????????????????????????????????????????????????????????????????????????????????????????????????????????????????????????????????????????????????????????????????????????????????????????????????????????????????????????????????????????????????????????????????????????????????????????????????
		</sequence>
		<sequence>
			<taxon idref="Tillandsia_pamelae"/>
			????????????????????????????????????????????????????????????????????????????????????????????????????????????????????????????????????????????????????????????????????????????????????????????????????????????????????????????????????????????????????????????????????????????????????????????????????????????????????????????????????????????????????????????????????????????????????????????????????????????????????????????????????????????????????????????????????????????????????????????????????????????????????????????????????????????????????????????????????????????????????????????????????????????????????????????????????????????????????????????????????????????????????????????????????????????????????????????????????????????????????????????????????????????????????????????????????????????????????????????????????????????????????????????????????????????????????????????????????????????
		</sequence>
		<sequence>
			<taxon idref="Tillandsia_paniculata"/>
			CACA?GGTAACTTCCAAATTCAGAGAAACCCTGGAATTAAAAATGGGCAATCCTGAGCCAAATCTTTCTTTTGGGAAAACAAGGGTATAAAACTAGAATAAAAAAGGATAGGTGCAGAGACTCAATGGAAGTCGTTCTAACGAATAGAGTTGACTACGTTGCGTCGGTAGCTGGAATCCCTCTATCGAAATTAGAGAAA----GGCCATATATACCTAATACGTACGTATACATACTGACATATCAAACGATTAATCACGACACGAATCCATATCATATAATATATTTATATTATTAATGTTTATTATAACATTATGAATGATTATGAAATCATGAAATATGAATGAAATTCGGAAAAAATTCAGAGTTATTGTGAATCCATTCCAATCGAACAAAAATCGACTATTCAGTAATAAAATCATTCATTCCAGAGTTTGATAGATCTTTTGCAAAATTGATTAATCGGACGAGAATAAAGAGAGAGTCCCATTCTACATGTCAATACCGACAACAATGAAATTTATAGTAAGAGGAAAATCCGTCGACTTTATAAATCGTGAGGGTTCAAGTCCCTCTATCCCCAATAAAAAGCCCATTTTACTTTCTAACTATTTTTCCTCTTTTGTTTTTTCATCAATGAAAAAACAAAATTCACTATCTTTCTCATTCATTCTACTCTTTCACAAATGGATCCGAACAGAAATCTTTGGATCTTATCCCATACAAATGAAGATATATAGGAAAAAAATCTCTATTATTAAATAATTCACAATCCATATCATTATCCTTATATTTACTAGGTCAAATTTTTTATTTTTTGTTTTAGTCCCTTTAATTGACATAGATACAAGTACTCTACTAGGATGATGCACAAAA
		</sequence>
		<sequence>
			<taxon idref="Tillandsia_paraensis"/>
			????????????????????????????????????????????????????????????????????????????????????????????????????????????????????????????????????????????????????????????????????????????????????????????????????????????????????????????????????????????????????????????????????????????????????????????????????????????????????????????????????????????????????????????????????????????????????????????????????????????????????????????????????????????????????????????????????????????????????????????????????????????????????????????????????????????????????????????????????????????????????????????????????????????????????????????????????????????????????????????????????????????????????????????????????????????????????????????????????????????????????????????????????????????????????????????????????????????????????????????????????????????????????????????????????????????????????????????????????????????
		</sequence>
		<sequence>
			<taxon idref="Tillandsia_paraibensis"/>
			????????????????????????????????????????????????????????????????????????????????????????????????????????????????????????????????????????????????????????????????????????????????????????????????????????????????????????????????????????????????????????????????????????????????????????????????????????????????????????????????????????????????????????????????????????????????????????????????????????????????????????????????????????????????????????????????????????????????????????????????????????????????????????????????????????????????????????????????????????????????????????????????????????????????????????????????????????????????????????????????????????????????????????????????????????????????????????????????????????????????????????????????????????????????????????????????????????????????????????????????????????????????????????????????????????????????????????????????????????????
		</sequence>
		<sequence>
			<taxon idref="Tillandsia_paraisoensis"/>
			????????????????????????????????????????????????????????????????????????????????????????????????????????????????????????????????????????????????????????????????????????????????????????????????????????????????????????????????????????????????????????????????????????????????????????????????????????????????????????????????????????????????????????????????????????????????????????????????????????????????????????????????????????????????????????????????????????????????????????????????????????????????????????????????????????????????????????????????????????????????????????????????????????????????????????????????????????????????????????????????????????????????????????????????????????????????????????????????????????????????????????????????????????????????????????????????????????????????????????????????????????????????????????????????????????????????????????????????????????????
		</sequence>
		<sequence>
			<taxon idref="Tillandsia_parryi"/>
			????????????????????????????????????????????????????????????????????????????????????????????????????????????????????????????????????????????????????????????????????????????????????????????????????????????????????????????????????????????????????????????????????????????????????????????????????????????????????????????????????????????????????????????????????????????????????????????????????????????????????????????????????????????????????????????????????????????????????????????????????????????????????????????????????????????????????????????????????????????????????????????????????????????????????????????????????????????????????????????????????????????????????????????????????????????????????????????????????????????????????????????????????????????????????????????????????????????????????????????????????????????????????????????????????????????????????????????????????????????
		</sequence>
		<sequence>
			<taxon idref="Tillandsia_paucifolia"/>
			?????GGTAGCTTCCAAATTCAGAGAAACCCTGGAATTAAAAATGGGCAATCCTGAGCCAAATCTTTCTTTTGGGAAAACAAGGGTATAAAACTAGAATAAAAAAGGATAGGTGCAGAGACTCAATGGAAGCCGTTCTAACGAATAGAGTTGACTACGTTGCGTCGGTAGCTGGAATCCCTCTATCGAAATTAGAGAAA----GGCCATATATACCTAATACGTACGTATACATACTGACATATCAAACGATTAATCACGACACGAATCCATATCATATAATATATTTATATTATTAATGTTTATTATAACATTATGAATGATTATGAAATCATGAAATATGAATGAAATTCGGAAAAAATTCAGAGTTATTGTGAATCCATTCCAATCGAACAAAAATCGACTATTCAGTAAGGAAAGCATTCATTCCAGAGTTTGATAGATCTTTTGAAAAATTGATTAATCGGACGAGAATAAAGAGAGAGTCCCATTCTACATGTCAATACCGACAACAATGAAATTTATAGTAAGAGGAAAATCCGTCGACTTTATAAATCGTGAGGGTTCAAGTCCCTCTATCCCCAATAAAAAGCCCATTTTACTTTCTAACTATTTTTCCTCTTTTGTTTTTTCATCAATGAAAAAACAAAATTCACTATCTTTCTCATTCATTCTACTCTTTCACAAATGGATCCGAACAGAAATCTTTGGATCTTATCCCATACAAATGAAGATATATAGGCAAAAAATCTCTATTATTAAATAATTCACAATCCATATCATTATCCTTATATTTACTAGGTCAAATTTTTTATTTTTTGTTTTAGTCCCTTTAATTGACATAGATACAAGTACTCTACTAGGATGATGCACAAAA
		</sequence>
		<sequence>
			<taxon idref="Tillandsia_pinicola"/>
			????????????????????????????????????????????????????????????????????????????????????????????????????????????????????????????????????????????????????????????????????????????????????????????????????????????????????????????????????????????????????????????????????????????????????????????????????????????????????????????????????????????????????????????????????????????????????????????????????????????????????????????????????????????????????????????????????????????????????????????????????????????????????????????????????????????????????????????????????????????????????????????????????????????????????????????????????????????????????????????????????????????????????????????????????????????????????????????????????????????????????????????????????????????????????????????????????????????????????????????????????????????????????????????????????????????????????????????????????????????
		</sequence>
		<sequence>
			<taxon idref="Tillandsia_plagiotropica"/>
			????????????????????????????????????????????????????????????????????????????????????????????????????????????????????????????????????????????????????????????????????????????????????????????????????????????????????????????????????????????????????????????????????????????????????????????????????????????????????????????????????????????????????????????????????????????????????????????????????????????????????????????????????????????????????????????????????????????????????????????????????????????????????????????????????????????????????????????????????????????????????????????????????????????????????????????????????????????????????????????????????????????????????????????????????????????????????????????????????????????????????????????????????????????????????????????????????????????????????????????????????????????????????????????????????????????????????????????????????????????
		</sequence>
		<sequence>
			<taxon idref="Tillandsia_plumosa"/>
			CACA?GGTAACTTCCAAATTCAGAGAAACCCTGGAATTAAAAATGGGCAATCCTGAGCCAAATCTTTCTTTTTGGAAAACAAGGGTATAAAACTAGAGTAAAAAAGGATAGGTGCAGAGACTCAATGGAAGCCGTTCTAACGAATAGAGTTGACTACGTTGCGTCGGTAGCTGGAATCCTTCTATCGAAATTAGAGAAA----GGCCATATATACCTAATACGTACGTATACATACTGACATATCAAACGATTAATCACGACACGAATCCATATCATATAATATATTTATATTATTAATGTTTATTATAACATTATGAATGATTATGAAATCATGAAATATGAATGAAATTCGGAAAAAATTCAGAGTTATTGTGAATCCATTCCAATCGAACAAAAATCGGCTATTCAGTAATAAAATAATTCATTCCAGAGTTTGCTAGATCTTTTGAAAAATTGATTAATCGGACGAGAATAAAGAGAGAGTCCCATTCTACATGTCAATACCGACAACAATGAAATTTATAGTAAGAGGAAAATCCGTCGACTTTATAAATCGTGAGGGTTCAAGTCCCTCTATCCCCAATAAAAAGCCCATTTTACTTTCTAACTATTTTTCCTCTTTTGTTTTTTCATCAATGAAAAAACAAAATTCACTATCTTTCTCATTCATTCTACTCTTTCACAAATGGATCCGAACAGAAATCTTTGGATTTTATCCCATACAAATGAAGATATATAGGCAAAAAATCTCTATTATTAAATAATTCACAATCCATATCATTATCCTTATATTTACTAGGTCAAATTTTTTATTTTTTGTTTTAGTCCCTTTAATTGACATAGATACAAGTACTCTACTAGGATGATGCACAAAA
		</sequence>
		<sequence>
			<taxon idref="Tillandsia_pohliana"/>
			?????GGTAACTTCCAAATTCAGAGAAACCCTGGAATTAAAAATGGGCAATCCTGAGCCAAATCTTTCTTTTGGGAAAACAAGGGTATAAAACTAGAATAAAAAAGGATAGGTGCAGAGACTCAATGGAAGCCGTTCTAACGAATAGAGTTGACTACGTTGCGTCGGTAGCTGGAATCCCTCTATCGAAATTAGAGAAA----GGCCATATATACCTAATACGTACGTATACATACTGACATATCAAACGATTAATCACGACACGAATCCATATCATATAATATATTTATATTATTAATGTTTATTATAACATTATGAATGATTATGAAATCATGAAATATGAATGAAATTCGGAAAAAATTCAGAGTTATTGTGAATCCATTCCAATCGAACAAAAATCGACTATTCAGTAATAAAATCATTCATTCCAGAGTTTGATAGATCTTTTGAAAAATTGATTAATCGTACGAGAATAAAGAGAGAGTCCCATTCTACATGTCAATACCGACAACAATGAAATTTATAGTAAGAGGAAAATCCGTCGACTTTATAAATCGTGAGGGTTCAAGTCCCTCTATCCCCAATAAAAAGCCCATTTTACTTTCTAACTATTTTTCCTCTTTTGTTTTTTCATCAATGAAAAAAAAAAATTCACTATCTTTCTCATTCATTCTACTCTTTCACAAATGGATCCGAACAGAAATCTTTGGATCTTATCCCATACAAATGAAGATATATAGGCAAAAAATATCTATTATTAAATAATTCACAATCCATATCATTATCCTTATATTTACTAGGTCAAT---TTTTTTTTTTGTTTTAGTCCCTTTAATTGACATAGATACAAGTACTCTACTAGGATGATGCACAAAA
		</sequence>
		<sequence>
			<taxon idref="Tillandsia_polita"/>
			????????????????????????????????????????????????????????????????????????????????????????????????????????????????????????????????????????????????????????????????????????????????????????????????????????????????????????????????????????????????????????????????????????????????????????????????????????????????????????????????????????????????????????????????????????????????????????????????????????????????????????????????????????????????????????????????????????????????????????????????????????????????????????????????????????????????????????????????????????????????????????????????????????????????????????????????????????????????????????????????????????????????????????????????????????????????????????????????????????????????????????????????????????????????????????????????????????????????????????????????????????????????????????????????????????????????????????????????????????????
		</sequence>
		<sequence>
			<taxon idref="Tillandsia_polystachia"/>
			????????????????????????????????????????????????????????????????????????????????????????????????????????????????????????????????????????????????????????????????????????????????????????????????????????????????????????????????????????????????????????????????????????????????????????????????????????????????????????????????????????????????????????????????????????????????????????????????????????????????????????????????????????????????????????????????????????????????????????????????????????????????????????????????????????????????????????????????????????????????????????????????????????????????????????????????????????????????????????????????????????????????????????????????????????????????????????????????????????????????????????????????????????????????????????????????????????????????????????????????????????????????????????????????????????????????????????????????????????????
		</sequence>
		<sequence>
			<taxon idref="Tillandsia_polzii"/>
			????????????????????????????????????????????????????????????????????????????????????????????????????????????????????????????????????????????????????????????????????????????????????????????????????????????????????????????????????????????????????????????????????????????????????????????????????????????????????????????????????????????????????????????????????????????????????????????????????????????????????????????????????????????????????????????????????????????????????????????????????????????????????????????????????????????????????????????????????????????????????????????????????????????????????????????????????????????????????????????????????????????????????????????????????????????????????????????????????????????????????????????????????????????????????????????????????????????????????????????????????????????????????????????????????????????????????????????????????????????
		</sequence>
		<sequence>
			<taxon idref="Tillandsia_ponderosa"/>
			????????????????????????????????????????????????????????????????????????????????????????????????????????????????????????????????????????????????????????????????????????????????????????????????????????????????????????????????????????????????????????????????????????????????????????????????????????????????????????????????????????????????????????????????????????????????????????????????????????????????????????????????????????????????????????????????????????????????????????????????????????????????????????????????????????????????????????????????????????????????????????????????????????????????????????????????????????????????????????????????????????????????????????????????????????????????????????????????????????????????????????????????????????????????????????????????????????????????????????????????????????????????????????????????????????????????????????????????????????????
		</sequence>
		<sequence>
			<taxon idref="Tillandsia_prodigiosa"/>
			????????????????????????????????????????????????????????????????????????????????????????????????????????????????????????????????????????????????????????????????????????????????????????????????????????????????????????????????????????????????????????????????????????????????????????????????????????????????????????????????????????????????????????????????????????????????????????????????????????????????????????????????????????????????????????????????????????????????????????????????????????????????????????????????????????????????????????????????????????????????????????????????????????????????????????????????????????????????????????????????????????????????????????????????????????????????????????????????????????????????????????????????????????????????????????????????????????????????????????????????????????????????????????????????????????????????????????????????????????????
		</sequence>
		<sequence>
			<taxon idref="Tillandsia_prolata"/>
			CACA????????????????????????????????????????????????????????????????????????????????????????????????????????????????????????????????????????????????????????????????????????????????????????????????????????????????????????????????????????????????????????????????????????????????????????????????????????????????????????????????????????????????????????????????????????????????????????????????????????????????????????????????????????????????????????????????????????????????????????????????????????????????????????????????????????????????????????????????????????????????????????????????????????????????????????????????????????????????????????????????????????????????????????????????????????????????????????????????????????????????????????????????????????????????????????????????????????????????????????????????????????????????????????????????????????????????????????????????????????
		</sequence>
		<sequence>
			<taxon idref="Tillandsia_propagulifera"/>
			CACA????????????????????????????????????????????????????????????????????????????????????????????????????????????????????????????????????????????????????????????????????????????????????????????????????????????????????????????????????????????????????????????????????????????????????????????????????????????????????????????????????????????????????????????????????????????????????????????????????????????????????????????????????????????????????????????????????????????????????????????????????????????????????????????????????????????????????????????????????????????????????????????????????????????????????????????????????????????????????????????????????????????????????????????????????????????????????????????????????????????????????????????????????????????????????????????????????????????????????????????????????????????????????????????????????????????????????????????????????????
		</sequence>
		<sequence>
			<taxon idref="Tillandsia_pseudocardenasii"/>
			????????????????????????????????????????????????????????????????????????????????????????????????????????????????????????????????????????????????????????????????????????????????????????????????????????????????????????????????????????????????????????????????????????????????????????????????????????????????????????????????????????????????????????????????????????????????????????????????????????????????????????????????????????????????????????????????????????????????????????????????????????????????????????????????????????????????????????????????????????????????????????????????????????????????????????????????????????????????????????????????????????????????????????????????????????????????????????????????????????????????????????????????????????????????????????????????????????????????????????????????????????????????????????????????????????????????????????????????????????????
		</sequence>
		<sequence>
			<taxon idref="Tillandsia_pseudomacbrideana"/>
			?????GGTAACTTCCAAATTCAGAGAAACCCTGGAATTAAAAATGGGCAATCCTGAGCCAAATCTTTTTTTTGGGAAAACAAGGGTATAAAACTAGAATAAAAAAGGATAGGTGCAGAGACTCAATGGAAGCCGTTCTAACGAATAGAGTTGACTACGTTGCGTCGGTAGCTGGAATCCCTCTATCGAAATTAGAGAAA----GGCCATATATACCTAATACGTACGTATACATACTGACATATCAAACGATTAATCACGACACGAATCCATATCATATAATATATTTATATTATTAATGTTTATTATAACATTATGAATGATTATGAAATCATGAAATATGAATGAAATTCGGAAAAAATTCAGAGTTATTGTGAATCCATTCCAATCGAACAAAAATCGACTATTCAGTAATAAAATAATTCATTCCAGAGTTTGATAGATCTTTTGAAAAATTGATTAATCGGACGAGAATAAAGAGAGAGTCCCATTCTACATGTCAATACCGACAACAATGAAATTTATAGTAAGAGGAAAATCCGTCGACTTTATAAATCGTGAGGGTTCAAGTCCCTCTATCCCCAATAAAAAGCCCATTTTACTTTCTAACTATTTTTCCTCTTTTGTTTTTTCATCAATGAAAAAACAAAATTCACTATCTTTCTCATTCATTCTACTCTTTCACAAATGGATCCGAACAGAAATCTTTGGATCTTATCCCATACAAATGAAGATATATAGGCAAAAAATCTCTATTATTAAATAATTCACAATCCATATCATTATCCTTATATTTACTAGGTCAAATTTTTTATTTTTTGTTTTAGTCCCTTTAATTGACATAGATACAAGTACTCTACTAGGATGATGCACAAAA
		</sequence>
		<sequence>
			<taxon idref="Tillandsia_pseudomicans"/>
			CACA????????????????????????????????????????????????????????????????????????????????????????????????????????????????????????????????????????????????????????????????????????????????????????????????????????????????????????????????????????????????????????????????????????????????????????????????????????????????????????????????????????????????????????????????????????????????????????????????????????????????????????????????????????????????????????????????????????????????????????????????????????????????????????????????????????????????????????????????????????????????????????????????????????????????????????????????????????????????????????????????????????????????????????????????????????????????????????????????????????????????????????????????????????????????????????????????????????????????????????????????????????????????????????????????????????????????????????????????????????
		</sequence>
		<sequence>
			<taxon idref="Tillandsia_pueblensis"/>
			????????????????????????????????????????????????????????????????????????????????????????????????????????????????????????????????????????????????????????????????????????????????????????????????????????????????????????????????????????????????????????????????????????????????????????????????????????????????????????????????????????????????????????????????????????????????????????????????????????????????????????????????????????????????????????????????????????????????????????????????????????????????????????????????????????????????????????????????????????????????????????????????????????????????????????????????????????????????????????????????????????????????????????????????????????????????????????????????????????????????????????????????????????????????????????????????????????????????????????????????????????????????????????????????????????????????????????????????????????????
		</sequence>
		<sequence>
			<taxon idref="Tillandsia_punctulata"/>
			CACA?GGTAACTTCCAAATTCAGAGAAACCCTGGAATTAAAAATGGGCAATCCTGAGCCAAATCTTTCTTTTGGGAAAACAAGGGTATAAAACTAGAATAAAAAAGGATAGGTGCAGAGACTCAATGGAAGCCGTTCTAACGAATAGAGTTGACTACGTTGCGTCGGTAGCTGGAATCCCTCTATCGAAATTAGAGAAA----GGCCATATATATCTAATACGTACGTATACATACTGACATATCAAACGATTAATCACGACACGAATCCATATCATATAATATATTTATATTATTAATGTTTATTATAACATTATGAATGATTATGAAATCATGAAATATGAATGAAATTCGGAAAAAATTCAGAGTTATTGTGAATCCATTCCAATCGAACAAAAATCGACTATTCAGTAATAAAATCATTCATTCCAGAGTTTGATGGATCTTTTGAAAAATTGATTAATCGGACGAGAATAAAGAGAGAGTCCCATTCTACATGTCAATACCGACAACAATGAAATTTATAGTAAGAGGAAAATCCGTCGACTTTATAAATCGTGAGGGTTCAAGTCCCTCTATCCCCAATAAAAAGCCCATTTTACTTTCTAACTATTTTTCCTCTTTTGTTTTTTCATCAATGAAAAAACAAAATTCACTATCTTTCTCATTCATTCTACTCTTTCACAAATGGATCCGAACAGAAATCTTTGGATCTTATCCCATACAAATGAAGATATATAGGCAAAAAATCTCTATTATTAAATAATTCACAATCCATATCATTATCCTTATATTTACTAGGTCAAATTTTTTATTTTTTGTTTTAGTCCCTTTAATTGACATAGATACAAGTACTCTACTAGGATGATGCACAAAA
		</sequence>
		<sequence>
			<taxon idref="Tillandsia_purpurea"/>
			CACA????????????????????????????????????????????????????????????????????????????????????????????????????????????????????????????????????????????????????????????????????????????????????????????????????????????????????????????????????????????????????????????????????????????????????????????????????????????????????????????????????????????????????????????????????????????????????????????????????????????????????????????????????????????????????????????????????????????????????????????????????????????????????????????????????????????????????????????????????????????????????????????????????????????????????????????????????????????????????????????????????????????????????????????????????????????????????????????????????????????????????????????????????????????????????????????????????????????????????????????????????????????????????????????????????????????????????????????????????????
		</sequence>
		<sequence>
			<taxon idref="Tillandsia_quaquaflorifera"/>
			????????????????????????????????????????????????????????????????????????????????????????????????????????????????????????????????????????????????????????????????????????????????????????????????????????????????????????????????????????????????????????????????????????????????????????????????????????????????????????????????????????????????????????????????????????????????????????????????????????????????????????????????????????????????????????????????????????????????????????????????????????????????????????????????????????????????????????????????????????????????????????????????????????????????????????????????????????????????????????????????????????????????????????????????????????????????????????????????????????????????????????????????????????????????????????????????????????????????????????????????????????????????????????????????????????????????????????????????????????????
		</sequence>
		<sequence>
			<taxon idref="Tillandsia_rauhii"/>
			CACA?GGTAACTTCCAAATTCAGAGAAACCCTGGAATTAAAAATGGGCAATCCTGAGCCAAATCTTTCTTTTGGGAAAACAAGGGTATAAAACTAGAATAAAAAAGGATAGGTGCAGAGACTCAATGGAAGCCGTTCTAACGAATAGAGTTGACTACGTTGCGTCGGTAGCTGGAATCCCTCTATCGAAATTAGAGAAA----GGCCATATATACCTAATACGTACGTATACATACTGACATATCAAACGATTAATCACGACACGAATCCATATCATATAATATATTTATATTATTAATGTTTATTATAACATTATGAATGATTATGAAATCATGAAATATGAATGAAATTCGGAAAAAATTCAGAGTTATTGTGAATCCATTCCAATCGAACAAAAATCGACTATTCAGTAATAAAATCATTCATTCCAGAGTTTGATAGATCTTTTGAAAAATTGATTAATCGGACGAGAATAAAGAGAGAGTCCCATTCTACATGTCAATACCGACAACAATGAAATTTATAGTAAGAGGAAAATCCGTCGACTTTATAAATCGTGAGGGTTCAAGTCCCTCTATCCCCAATAAAAAGCCCATTTTACTTTCTAACTATTTTTCCTCTTTTGTTTTTTCATCAATGAAAAAACAAAATTCACTATCTTTCTCATTCATTCTACTCTTTCACAAATGGATCCGAACAGAAATCTTTGGATCTTATCCCATACAAATGAAGATATATAGGCAAAAAATCTCTATTATTAAATAATTCACAATCCATATCATTATCCTTATATTTACTAGGTCAAATTTTTTATTTTTTGTTTTAGTCCCTTTAATTGACATAGATACAAGTACTCTACTAGGATGATGCACAAAA
		</sequence>
		<sequence>
			<taxon idref="Tillandsia_rectangula"/>
			????????????????????????????????????????????????????????????????????????????????????????????????????????????????????????????????????????????????????????????????????????????????????????????????????????????????????????????????????????????????????????????????????????????????????????????????????????????????????????????????????????????????????????????????????????????????????????????????????????????????????????????????????????????????????????????????????????????????????????????????????????????????????????????????????????????????????????????????????????????????????????????????????????????????????????????????????????????????????????????????????????????????????????????????????????????????????????????????????????????????????????????????????????????????????????????????????????????????????????????????????????????????????????????????????????????????????????????????????????????
		</sequence>
		<sequence>
			<taxon idref="Tillandsia_recurvata"/>
			TACA??????????????????????????????????????????????????GAGCCAAATCTTTCTTTTGGGAAAACAAGGGTATAAAACTAGAATAAAAAAGGATAGGTGCAGAGACTCAATGGAAGCCGTTCTAACGAATAGAGTTGACTACGTTGCGTCGGTAGCTGGAATCCCTCTATCGAAATTAGAGAAA----GGCCATATATACCTAATACGTACGTATACATACTGAGATATCAAACGATTAATCACGACACGAATCCATATCATATAATATATTTATATTATTAATGTTTATTATAACATTATGAATGATTATGAAATCATGAAATATGAATGAAATTCGGAAAAAATTCAGAGTTATTGTGAATCCATTCCAATCGAACAAAAATCGACTATTCAGTAATAAAATCATTCATTCCAGAGTTTGATAGATCTTTTGAAAAATTGATTAATCGGACGAGAATAAAGAGAGAGTCCCATTCTACATGTCAATACAGACAACAATGAAATTTATAGTAAGAGGAAAATCCGTCGACTTTATAAATCGTGAGGGTTCAAGTCCCTCTATCCCCAATAAAAAGCCCATTTTACTTTCTAACTAT--------TTTTGTTTTTTCATCAATGAAAAAACAAAATTCACTATCTTTCTCATTCATTCTACTCTTTCACAAATGGATCCGAACAGAAATCTTTGGATCTTATCCCATAAAAATGAAGATATATAGGCAAAAAATCTCTATTATTAAATAATTCACAATCCATATCATTATCCTTATATTTACTAGGTCAAATTTTTTATTTTTTGTTTTAGTCCCTTTAATTGACATAGATACAAGTACTC????????????????????
		</sequence>
		<sequence>
			<taxon idref="Tillandsia_recurvifolia"/>
			????????????????????????????????????????????????????????????????????????????????????????????????????????????????????????????????????????????????????????????????????????????????????????????????????????????????????????????????????????????????????????????????????????????????????????????????????????????????????????????????????????????????????????????????????????????????????????????????????????????????????????????????????????????????????????????????????????????????????????????????????????????????????????????????????????????????????????????????????????????????????????????????????????????????????????????????????????????????????????????????????????????????????????????????????????????????????????????????????????????????????????????????????????????????????????????????????????????????????????????????????????????????????????????????????????????????????????????????????????????
		</sequence>
		<sequence>
			<taxon idref="Tillandsia_recurvifolia_var._subsecundifolia"/>
			????????????????????????????????????????????????????????????????????????????????????????????????????????????????????????????????????????????????????????????????????????????????????????????????????????????????????????????????????????????????????????????????????????????????????????????????????????????????????????????????????????????????????????????????????????????????????????????????????????????????????????????????????????????????????????????????????????????????????????????????????????????????????????????????????????????????????????????????????????????????????????????????????????????????????????????????????????????????????????????????????????????????????????????????????????????????????????????????????????????????????????????????????????????????????????????????????????????????????????????????????????????????????????????????????????????????????????????????????????????
		</sequence>
		<sequence>
			<taxon idref="Tillandsia_remota"/>
			CACA?GGTAACTTCCAAATTCAGAGAAACCCTGGAATTAAAAATGGGCAATCCTGAGCCAAATCTTTCTTTTGGGAAAACAAGGGTATAAAACTAGAATAAAAAAGGATAGGTGCAGAGACTCAATGGAAGCCGTTCTAACGAATAGAGTTGACTACGTTGCGTCGGTAGCTGGAATCCCTCTATCGAAATTAGAGAAA----GGCCATATATACCTAATACGTACGTATACATACTGACATATCAAACGATTAATCACGACACGAATCCATATCATATAATATATTTATATTATTAATGTTTATTATAACATTATGAATGATTATGAAATCATGAAATATGAATGAAATTCGGAAAAAATTCAGAGTTATTGTGAATCCATTCCAATCGAACAAAAATCGACTATTCAGTAATAAAATCATTCATTCCAGAGTTTGATAGATCTTTTGAAAAATTGATTAATCGGACGAGAATAAAGAGAGAGTCCCATTCTACATGTCAATACCGACAACAATGAAATTTATAGTAAGAGGAAAATCCGTCGACTTTATAAATCGTGAGGGTTCAAGTCCCTCTATCCCCAATAAAAAGCCCATTTTACTTTCTAACTATTTTTCCTCTTTTGTTTTTTCATCAATGAAAAAACAAAATTCACTATCTTTCTCATTCATTCTACTCTTTCACAAATGGATCCGAACAGAAATCTTTGGATCTTATCCCATACAAATGAAGATATATAGGCAAAAAATCTCTATTATTAAATAATTCACAATCCATATCATTATCCTTATATTTACTAGGTCAAATTTTTTATTTCTTGTTTTAGTCCCTTTAATTGACATAGATACAAGTACTCTACTAGGATGATGCACAAAA
		</sequence>
		<sequence>
			<taxon idref="Tillandsia_rosarioae"/>
			????????????????????????????????????????????????????????????????????????????????????????????????????????????????????????????????????????????????????????????????????????????????????????????????????????????????????????????????????????????????????????????????????????????????????????????????????????????????????????????????????????????????????????????????????????????????????????????????????????????????????????????????????????????????????????????????????????????????????????????????????????????????????????????????????????????????????????????????????????????????????????????????????????????????????????????????????????????????????????????????????????????????????????????????????????????????????????????????????????????????????????????????????????????????????????????????????????????????????????????????????????????????????????????????????????????????????????????????????????????
		</sequence>
		<sequence>
			<taxon idref="Tillandsia_roseoscapa"/>
			????????????????????????????????????????????????????????????????????????????????????????????????????????????????????????????????????????????????????????????????????????????????????????????????????????????????????????????????????????????????????????????????????????????????????????????????????????????????????????????????????????????????????????????????????????????????????????????????????????????????????????????????????????????????????????????????????????????????????????????????????????????????????????????????????????????????????????????????????????????????????????????????????????????????????????????????????????????????????????????????????????????????????????????????????????????????????????????????????????????????????????????????????????????????????????????????????????????????????????????????????????????????????????????????????????????????????????????????????????????
		</sequence>
		<sequence>
			<taxon idref="Tillandsia_rupicola"/>
			CACA????????????????????????????????????????????????????????????????????????????????????????????????????????????????????????????????????????????????????????????????????????????????????????????????????????????????????????????????????????????????????????????????????????????????????????????????????????????????????????????????????????????????????????????????????????????????????????????????????????????????????????????????????????????????????????????????????????????????????????????????????????????????????????????????????????????????????????????????????????????????????????????????????????????????????????????????????????????????????????????????????????????????????????????????????????????????????????????????????????????????????????????????????????????????????????????????????????????????????????????????????????????????????????????????????????????????????????????????????????
		</sequence>
		<sequence>
			<taxon idref="Tillandsia_sceptriformis"/>
			????????????????????????????????????????????????????????????????????????????????????????????????????????????????????????????????????????????????????????????????????????????????????????????????????????????????????????????????????????????????????????????????????????????????????????????????????????????????????????????????????????????????????????????????????????????????????????????????????????????????????????????????????????????????????????????????????????????????????????????????????????????????????????????????????????????????????????????????????????????????????????????????????????????????????????????????????????????????????????????????????????????????????????????????????????????????????????????????????????????????????????????????????????????????????????????????????????????????????????????????????????????????????????????????????????????????????????????????????????????
		</sequence>
		<sequence>
			<taxon idref="Tillandsia_schiedeana"/>
			????????????????????????????????????????????????????????????????????????????????????????????????????????????????????????????????????????????????????????????????????????????????????????????????????????????????????????????????????????????????????????????????????????????????????????????????????????????????????????????????????????????????????????????????????????????????????????????????????????????????????????????????????????????????????????????????????????????????????????????????????????????????????????????????????????????????????????????????????????????????????????????????????????????????????????????????????????????????????????????????????????????????????????????????????????????????????????????????????????????????????????????????????????????????????????????????????????????????????????????????????????????????????????????????????????????????????????????????????????????
		</sequence>
		<sequence>
			<taxon idref="Tillandsia_schimperiana"/>
			CACA????????????????????????????????????????????????????????????????????????????????????????????????????????????????????????????????????????????????????????????????????????????????????????????????????????????????????????????????????????????????????????????????????????????????????????????????????????????????????????????????????????????????????????????????????????????????????????????????????????????????????????????????????????????????????????????????????????????????????????????????????????????????????????????????????????????????????????????????????????????????????????????????????????????????????????????????????????????????????????????????????????????????????????????????????????????????????????????????????????????????????????????????????????????????????????????????????????????????????????????????????????????????????????????????????????????????????????????????????????
		</sequence>
		<sequence>
			<taxon idref="Tillandsia_secunda"/>
			CACA????????????????????????????????????????????????????????????????????????????????????????????????????????????????????????????????????????????????????????????????????????????????????????????????????????????????????????????????????????????????????????????????????????????????????????????????????????????????????????????????????????????????????????????????????????????????????????????????????????????????????????????????????????????????????????????????????????????????????????????????????????????????????????????????????????????????????????????????????????????????????????????????????????????????????????????????????????????????????????????????????????????????????????????????????????????????????????????????????????????????????????????????????????????????????????????????????????????????????????????????????????????????????????????????????????????????????????????????????????
		</sequence>
		<sequence>
			<taxon idref="Tillandsia_seleriana"/>
			????????????????????????????????????????????????????????????????????????????????????????????????????????????????????????????????????????????????????????????????????????????????????????????????????????????????????????????????????????????????????????????????????????????????????????????????????????????????????????????????????????????????????????????????????????????????????????????????????????????????????????????????????????????????????????????????????????????????????????????????????????????????????????????????????????????????????????????????????????????????????????????????????????????????????????????????????????????????????????????????????????????????????????????????????????????????????????????????????????????????????????????????????????????????????????????????????????????????????????????????????????????????????????????????????????????????????????????????????????????
		</sequence>
		<sequence>
			<taxon idref="Tillandsia_sessemocinoi"/>
			????????????????????????????????????????????????????????????????????????????????????????????????????????????????????????????????????????????????????????????????????????????????????????????????????????????????????????????????????????????????????????????????????????????????????????????????????????????????????????????????????????????????????????????????????????????????????????????????????????????????????????????????????????????????????????????????????????????????????????????????????????????????????????????????????????????????????????????????????????????????????????????????????????????????????????????????????????????????????????????????????????????????????????????????????????????????????????????????????????????????????????????????????????????????????????????????????????????????????????????????????????????????????????????????????????????????????????????????????????????
		</sequence>
		<sequence>
			<taxon idref="Tillandsia_setacea"/>
			CACA????????????????????????????????????????????????????????????????????????????????????????????????????????????????????????????????????????????????????????????????????????????????????????????????????????????????????????????????????????????????????????????????????????????????????????????????????????????????????????????????????????????????????????????????????????????????????????????????????????????????????????????????????????????????????????????????????????????????????????????????????????????????????????????????????????????????????????????????????????????????????????????????????????????????????????????????????????????????????????????????????????????????????????????????????????????????????????????????????????????????????????????????????????????????????????????????????????????????????????????????????????????????????????????????????????????????????????????????????????
		</sequence>
		<sequence>
			<taxon idref="Tillandsia_sierrajuarezensis"/>
			????????????????????????????????????????????????????????????????????????????????????????????????????????????????????????????????????????????????????????????????????????????????????????????????????????????????????????????????????????????????????????????????????????????????????????????????????????????????????????????????????????????????????????????????????????????????????????????????????????????????????????????????????????????????????????????????????????????????????????????????????????????????????????????????????????????????????????????????????????????????????????????????????????????????????????????????????????????????????????????????????????????????????????????????????????????????????????????????????????????????????????????????????????????????????????????????????????????????????????????????????????????????????????????????????????????????????????????????????????????
		</sequence>
		<sequence>
			<taxon idref="Tillandsia_socialis"/>
			????????????????????????????????????????????????????????????????????????????????????????????????????????????????????????????????????????????????????????????????????????????????????????????????????????????????????????????????????????????????????????????????????????????????????????????????????????????????????????????????????????????????????????????????????????????????????????????????????????????????????????????????????????????????????????????????????????????????????????????????????????????????????????????????????????????????????????????????????????????????????????????????????????????????????????????????????????????????????????????????????????????????????????????????????????????????????????????????????????????????????????????????????????????????????????????????????????????????????????????????????????????????????????????????????????????????????????????????????????????
		</sequence>
		<sequence>
			<taxon idref="Tillandsia_somnians"/>
			????????????????????????????????????????????????????????????????????????????????????????????????????????????????????????????????????????????????????????????????????????????????????????????????????????????????????????????????????????????????????????????????????????????????????????????????????????????????????????????????????????????????????????????????????????????????????????????????????????????????????????????????????????????????????????????????????????????????????????????????????????????????????????????????????????????????????????????????????????????????????????????????????????????????????????????????????????????????????????????????????????????????????????????????????????????????????????????????????????????????????????????????????????????????????????????????????????????????????????????????????????????????????????????????????????????????????????????????????????????
		</sequence>
		<sequence>
			<taxon idref="Tillandsia_spathacea"/>
			CACA????????????????????????????????????????????????????????????????????????????????????????????????????????????????????????????????????????????????????????????????????????????????????????????????????????????????????????????????????????????????????????????????????????????????????????????????????????????????????????????????????????????????????????????????????????????????????????????????????????????????????????????????????????????????????????????????????????????????????????????????????????????????????????????????????????????????????????????????????????????????????????????????????????????????????????????????????????????????????????????????????????????????????????????????????????????????????????????????????????????????????????????????????????????????????????????????????????????????????????????????????????????????????????????????????????????????????????????????????????
		</sequence>
		<sequence>
			<taxon idref="Tillandsia_sphaerocephala"/>
			CACA????????????????????????????????????????????????????????????????????????????????????????????????????????????????????????????????????????????????????????????????????????????????????????????????????????????????????????????????????????????????????????????????????????????????????????????????????????????????????????????????????????????????????????????????????????????????????????????????????????????????????????????????????????????????????????????????????????????????????????????????????????????????????????????????????????????????????????????????????????????????????????????????????????????????????????????????????????????????????????????????????????????????????????????????????????????????????????????????????????????????????????????????????????????????????????????????????????????????????????????????????????????????????????????????????????????????????????????????????????
		</sequence>
		<sequence>
			<taxon idref="Tillandsia_spiraliflora"/>
			CACA????????????????????????????????????????????????????????????????????????????????????????????????????????????????????????????????????????????????????????????????????????????????????????????????????????????????????????????????????????????????????????????????????????????????????????????????????????????????????????????????????????????????????????????????????????????????????????????????????????????????????????????????????????????????????????????????????????????????????????????????????????????????????????????????????????????????????????????????????????????????????????????????????????????????????????????????????????????????????????????????????????????????????????????????????????????????????????????????????????????????????????????????????????????????????????????????????????????????????????????????????????????????????????????????????????????????????????????????????????
		</sequence>
		<sequence>
			<taxon idref="Tillandsia_sprengeliana"/>
			????????????????????????????????????????????????????????????????????????????????????????????????????????????????????????????????????????????????????????????????????????????????????????????????????????????????????????????????????????????????????????????????????????????????????????????????????????????????????????????????????????????????????????????????????????????????????????????????????????????????????????????????????????????????????????????????????????????????????????????????????????????????????????????????????????????????????????????????????????????????????????????????????????????????????????????????????????????????????????????????????????????????????????????????????????????????????????????????????????????????????????????????????????????????????????????????????????????????????????????????????????????????????????????????????????????????????????????????????????????
		</sequence>
		<sequence>
			<taxon idref="Tillandsia_stenoura"/>
			CACA????????????????????????????????????????????????????????????????????????????????????????????????????????????????????????????????????????????????????????????????????????????????????????????????????????????????????????????????????????????????????????????????????????????????????????????????????????????????????????????????????????????????????????????????????????????????????????????????????????????????????????????????????????????????????????????????????????????????????????????????????????????????????????????????????????????????????????????????????????????????????????????????????????????????????????????????????????????????????????????????????????????????????????????????????????????????????????????????????????????????????????????????????????????????????????????????????????????????????????????????????????????????????????????????????????????????????????????????????????
		</sequence>
		<sequence>
			<taxon idref="Tillandsia_streptocarpa"/>
			????????????????????????????????????????????????????????????????????????????????????????????????????????????????????????????????????????????????????????????????????????????????????????????????????????????????????????????????????????????????????????????????????????????????????????????????????????????????????????????????????????????????????????????????????????????????????????????????????????????????????????????????????????????????????????????????????????????????????????????????????????????????????????????????????????????????????????????????????????????????????????????????????????????????????????????????????????????????????????????????????????????????????????????????????????????????????????????????????????????????????????????????????????????????????????????????????????????????????????????????????????????????????????????????????????????????????????????????????????????
		</sequence>
		<sequence>
			<taxon idref="Tillandsia_streptophylla"/>
			????????????????????????????????????????????????????????????????????????????????????????????????????????????????????????????????????????????????????????????????????????????????????????????????????????????????????????????????????????????????????????????????????????????????????????????????????????????????????????????????????????????????????????????????????????????????????????????????????????????????????????????????????????????????????????????????????????????????????????????????????????????????????????????????????????????????????????????????????????????????????????????????????????????????????????????????????????????????????????????????????????????????????????????????????????????????????????????????????????????????????????????????????????????????????????????????????????????????????????????????????????????????????????????????????????????????????????????????????????????
		</sequence>
		<sequence>
			<taxon idref="Tillandsia_stricta"/>
			CACA?GGTAACTTCCAAATTCAGAGAAACCCTGGAATTAAAAATGGGCAATCCTGAGCCAAATCTTTCTTTTGGGAAAACAAGGGTATAAAACTAGAATAAAAAAGGATAGGTGCAGAGACTCAATGGAAGCCATTCTAACGAATAGAGTTGACTACGTTGCGTCGGTAGCTGGAATCCCTCTATCGAAATTAGAGAAA----GGCCATATATACCTAATACGTACGTATACATACTGACATATCAAACGATTAATCACGACACGAATCCATATCATATAATATATTTATATTATTAATGTTTATTATAACATTATGAATGATTATGAAATCATGAAATATGAATGAAATTCGGAAAAAATTCAGAGTTATTGTGAATCCATTCCAATCGAACAAAAATCGACTATTCAGTAATAAAATCATTCATTCCAGAGTTTGATAGATCTTTTGAAAAATTGATTAATCGTACGAGAATAAAGAGAGAGTCCCATTCTACATGTCAATACCGACAACAATGAAATTTATAGTAAGAGGAAAATCCGTCGACTTTATAAATCGTGAGGGTTCAAGTCCCTCTATCCCCAATAAAAAGCCCATTTTACTTTATAACTATTTTTCCTATTTTGTTTTTTCATCAATGAAAAAACAAAATTCACTATCTTTCTCATTCATTCTACTCTTTCACAAATGGATCCGAACAGAAATCTTTGGATCTTATCCCATACAAATGAAGATATATAGGCAAAAAATATCTATTATTAAATAATTCACAATCCATATCATTATCCTTATATTTACTAGGTCAAA----TTTTTTTTTGTTTTAGTCCCTTTAATTGACATAGATACAAGTACTCTACTAGGATGATGCACAAAA
		</sequence>
		<sequence>
			<taxon idref="Tillandsia_stricta_var._albifolia"/>
			????????????????????????????????????????????????????????????????????????????????????????????????????????????????????????????????????????????????????????????????????????????????????????????????????????????????????????????????????????????????????????????????????????????????????????????????????????????????????????????????????????????????????????????????????????????????????????????????????????????????????????????????????????????????????????????????????????????????????????????????????????????????????????????????????????????????????????????????????????????????????????????????????????????????????????????????????????????????????????????????????????????????????????????????????????????????????????????????????????????????????????????????????????????????????????????????????????????????????????????????????????????????????????????????????????????????????????????????????????????
		</sequence>
		<sequence>
			<taxon idref="Tillandsia_subulifera"/>
			??????????????????????????????????????????????????????GAGCCAAATCTTTCTTTTTGGAAAACAAGGGTATAAAACTAGAATAAAAAAGGATAGGTGCAGAGACTCAATGGAAGCCGTTCTAACGAATAGAGTTGACTACGTTGCGTCGGTAGCTGGAATCCCTCTATCGAAATTAGAGAAA----AGCCATATATACCTAATACGTACGTATACATACTGACATATCAAACGATTAATCACGACACGAATCCATATCATATAATATATTTATATTATTAATGTTTATTATAACATTATGAATGATTATGAAATCATGAAATATGAATTAAATTCGGAAAAAATTCAGAGTTATTGTGAATCCATTCCAATCGAACAAAAATCGACTATTCAGTAATAAAATCATTCATTCCAGAGTTTGATAGATCTTTTGAAAAATTGATTAATCGGACGAGAATAAAGAGAGAGTCCCACTCTACATGTCAATACCGACAACAATGAAATTTATAGTAAGAGGAAAATCCGTCGACTTTATAAATCGTGAGGGTTCAAGTCCCTCTATCCCCAATAAAAACCCCATTTTACTTTCTAACTATTTTTCCTCTTTTGTTTTTTCATCAATGAAAAAACAAAATTAACTATCTTTCTCATTCATTCTACTCTTTCACAAATGGATCCGAACAGAAATCTTTGGATCTTATCCCATACAAATGAAGATATATAGGCAAAAAATCTCTATTATTAAATAATTCACAATCCATATCATTATCCTTATATTTACTAGGTCAAATTTTTGATTTTTTGTTTTAGTCCCTTTAATTGACATAGATACAAGTACTC????????????????????
		</sequence>
		<sequence>
			<taxon idref="Tillandsia_suesilliae"/>
			????????????????????????????????????????????????????????????????????????????????????????????????????????????????????????????????????????????????????????????????????????????????????????????????????????????????????????????????????????????????????????????????????????????????????????????????????????????????????????????????????????????????????????????????????????????????????????????????????????????????????????????????????????????????????????????????????????????????????????????????????????????????????????????????????????????????????????????????????????????????????????????????????????????????????????????????????????????????????????????????????????????????????????????????????????????????????????????????????????????????????????????????????????????????????????????????????????????????????????????????????????????????????????????????????????????????????????????????????????????
		</sequence>
		<sequence>
			<taxon idref="Tillandsia_supermexicana"/>
			????????????????????????????????????????????????????????????????????????????????????????????????????????????????????????????????????????????????????????????????????????????????????????????????????????????????????????????????????????????????????????????????????????????????????????????????????????????????????????????????????????????????????????????????????????????????????????????????????????????????????????????????????????????????????????????????????????????????????????????????????????????????????????????????????????????????????????????????????????????????????????????????????????????????????????????????????????????????????????????????????????????????????????????????????????????????????????????????????????????????????????????????????????????????????????????????????????????????????????????????????????????????????????????????????????????????????????????????????????????
		</sequence>
		<sequence>
			<taxon idref="Tillandsia_tecolometl"/>
			????????????????????????????????????????????????????????????????????????????????????????????????????????????????????????????????????????????????????????????????????????????????????????????????????????????????????????????????????????????????????????????????????????????????????????????????????????????????????????????????????????????????????????????????????????????????????????????????????????????????????????????????????????????????????????????????????????????????????????????????????????????????????????????????????????????????????????????????????????????????????????????????????????????????????????????????????????????????????????????????????????????????????????????????????????????????????????????????????????????????????????????????????????????????????????????????????????????????????????????????????????????????????????????????????????????????????????????????????????????
		</sequence>
		<sequence>
			<taxon idref="Tillandsia_tectorum"/>
			?????GGTAACTTCCAAATTCAGAGAAACCCTGGAATTAAAAATGGGCAATCCTGAGCCAAATCTTTCTTTTTGGAAAACAAGGGTATAAAACTAGAATAAAAAAGGATAGGTGCAGAGACTCAATGGAAGCCGTTCTAACGAATAGAGTTGACTACGTTGCGTCGGTAGCTGGAATCCCTCTATCGAAATTAGAGAAA----GGCCATATATACCTAATACGTACGTATACATACTGACATATCAAACGATTAATCACGACACGAATCCATATCATATAATATATTTATATTATTAATGTTTATTATAACATTATGAATGATTATGAAATCATGAAATATGAATGAAATTCGGAAAAAATTCAGAGTTATTGTGAATCCATTCCAATCGAACAAAAATCGACTATTCAGTAATAAAATCATTCATTCCAGAGTTTGATAGATCTTTTGAAAAATTGATTAATCGGACGAGAATAAAGAGAGAGTCCCATTCTACATGTCAATACCGACAACAATGAAATTTATAGTAAGAGGAAAATCCGTCGACTTTATAAATCGTGAGGGTTCAAGTCCCTCTATCCCCAATAAAAAGCCCATTTTACTTTCTAACTATTTTTCCTCTTTTGTTTTTTCATCAATGAAAAAACAAAATTCACTATCTTTCTCATTCATTCTACTCTTTCACAAATGGATCCGAACAGAAATCTTTGGATCTTATCCCATACAAATGAAGATATATAGGCAAAAAATCTCTATTATTAAAAAATTCACAATCCATATCATTATCCTTATATTTACTAGGTCAAATTTTTTATTTTTTGTTTTAGTCCCTTTAATTGACATAGATACAAGTACTCTACTAGGATGATGCACAAAA
		</sequence>
		<sequence>
			<taxon idref="Tillandsia_tehuacana"/>
			????????????????????????????????????????????????????????????????????????????????????????????????????????????????????????????????????????????????????????????????????????????????????????????????????????????????????????????????????????????????????????????????????????????????????????????????????????????????????????????????????????????????????????????????????????????????????????????????????????????????????????????????????????????????????????????????????????????????????????????????????????????????????????????????????????????????????????????????????????????????????????????????????????????????????????????????????????????????????????????????????????????????????????????????????????????????????????????????????????????????????????????????????????????????????????????????????????????????????????????????????????????????????????????????????????????????????????????????????????????
		</sequence>
		<sequence>
			<taxon idref="Tillandsia_tenuifolia"/>
			CACA?GGTAACTTCCAAATTCAGAGAAACCCTGGAATTAAAAATGGGCAATCCTGAGCCAAATCTTTCTTTTGGGAAAACAAGGGTATAAAACTAGAATAAAAAAGGATAGGTGCAGAGACTCAATGGAAGCCGTTCTAACGAATAGAGTTGACTACGTTGCGTCGGTAGCTGGAATCCCTCTATCGAAATTAGAGAAA----GGCCATATATACCTAATACGTACGTATACATACTGACATATCAAACGATTAATCACGACACGAATCCATATCATATAATATATTTATATTATTAATGTTTATTATAACATTATGAATGATTATGAAATCATGAAATATGAATGAAATTCGGAAAAAATTCAGAGTTATTGTGAATCCATTCCAATCGAACAAAAATCGACTATTCAGTAATAAAATCATTCATTCCAGAGTTTGATAGATCTTTTGAAAAATTGATTAATCGTACGAGAATAAAGAGAGAGTCCCATTCTACATGTCAATACCGACAACAATGAAATTTATAGTAAGAGGAAAATCCGTCGACTTTATAAATCGTGAGGGTTCAAGTCCCTCTATCCCCAATAAAAAGCCCATTTTACTTTCTAACTATTTTTCCTCTTTTGTTTTTTCATCAATGAAAAAACAAAATTCACTATCTTTCTCATTCATTCTACTCTTTCACAAATGGATCCGAACAGAAATCTTTGGATCTTATCCCATACAAATGAAGATATATAGGCAAAAAATATCTATTATTAAATAATTCACAATCCATATCATTATCCTTATATTTACTAGGTCAAA----TTTTTTTTTGTTTTAGTCCCTTTAATTGACATAGATACAAGTACTCTACTAGGATGATGCACAAAA
		</sequence>
		<sequence>
			<taxon idref="Tillandsia_tenuifolia_var._albifolia"/>
			????????????????????????????????????????????????????????????????????????????????????????????????????????????????????????????????????????????????????????????????????????????????????????????????????????????????????????????????????????????????????????????????????????????????????????????????????????????????????????????????????????????????????????????????????????????????????????????????????????????????????????????????????????????????????????????????????????????????????????????????????????????????????????????????????????????????????????????????????????????????????????????????????????????????????????????????????????????????????????????????????????????????????????????????????????????????????????????????????????????????????????????????????????????????????????????????????????????????????????????????????????????????????????????????????????????????????????????????????????????
		</sequence>
		<sequence>
			<taxon idref="Tillandsia_tequendamae"/>
			CACA????????????????????????????????????????????????????????????????????????????????????????????????????????????????????????????????????????????????????????????????????????????????????????????????????????????????????????????????????????????????????????????????????????????????????????????????????????????????????????????????????????????????????????????????????????????????????????????????????????????????????????????????????????????????????????????????????????????????????????????????????????????????????????????????????????????????????????????????????????????????????????????????????????????????????????????????????????????????????????????????????????????????????????????????????????????????????????????????????????????????????????????????????????????????????????????????????????????????????????????????????????????????????????????????????????????????????????????????????????
		</sequence>
		<sequence>
			<taxon idref="Tillandsia_teres"/>
			CACA????????????????????????????????????????????????????????????????????????????????????????????????????????????????????????????????????????????????????????????????????????????????????????????????????????????????????????????????????????????????????????????????????????????????????????????????????????????????????????????????????????????????????????????????????????????????????????????????????????????????????????????????????????????????????????????????????????????????????????????????????????????????????????????????????????????????????????????????????????????????????????????????????????????????????????????????????????????????????????????????????????????????????????????????????????????????????????????????????????????????????????????????????????????????????????????????????????????????????????????????????????????????????????????????????????????????????????????????????????
		</sequence>
		<sequence>
			<taxon idref="Tillandsia_toropiensis"/>
			????????????????????????????????????????????????????????????????????????????????????????????????????????????????????????????????????????????????????????????????????????????????????????????????????????????????????????????????????????????????????????????????????????????????????????????????????????????????????????????????????????????????????????????????????????????????????????????????????????????????????????????????????????????????????????????????????????????????????????????????????????????????????????????????????????????????????????????????????????????????????????????????????????????????????????????????????????????????????????????????????????????????????????????????????????????????????????????????????????????????????????????????????????????????????????????????????????????????????????????????????????????????????????????????????????????????????????????????????????????
		</sequence>
		<sequence>
			<taxon idref="Tillandsia_tortilis"/>
			CACA?GGTAACTTCCAAATTCAGAGAAACCCTGGAATTAAAAATGGGCAATCCTGAGCCAAATCTTTCTTTTTGGAAAACAAGGGTATAAAACTAGAGTAAAAAAGGATAGGTGCAGAGACTCAATGGAAGCCGTTCTAACGAATAGAGTTGACTACGTTGCGTCGGTAGCTGGAATCCCTCTATCGAAATTAGAGAAA----GGCCATATATACCTAATACGTACGTATACATACTGACATATCAAACGATTAATCACGACACGAATCCATATCATATAATATATTTATATTATTAATGTTTATTATAACATTATGAATGATTATGAAATCATGAAATATGAATGAAATTCGGAAAAAATTCAGAGTTATTGTGAATCCATTCCAATCGAACAAAAATCGGCTATTCAGTAATAAAATAATTCATTCCAGAGTTTGATAGATCTTTTGAAAAATTGATTAATCGGACGAGAATAAAGAGAGAGTCCCATTCTACATGTCAATACCGACAACAATGAAATTTATAGTAAGAGGAAAATCCGTCGACTTTATAAATCGTGAGGGTTCAAGTCCCTCTATCCCCAATAAAAAGCCCATTTTACTTTCTAACTATTTTTCCTCTTTTGTTTTTTCATCAATGAAAAAACAAAATTCACTATCTTTCTCATTCATTCTACTCTTTCACAAATGGATCCGAACAGAAATCTTTGGATTTTATCCCATACAAATGAAGATATATAGGCAAAAAATCTCTATTATTAAATAATTCACAATCCATATCATTATCCTTATATTTACTAGGTCAAATTTTTTATTTTTGGTTTTAGTCCCTTTAATTGACATAGATACAAGTACTCTACTAGGATGATGCACAAAA
		</sequence>
		<sequence>
			<taxon idref="Tillandsia_tricholepis"/>
			????????????????????????????????????????????????????????????????????????????????????????????????????????????????????????????????????????????????????????????????????????????????????????????????????????????????????????????????????????????????????????????????????????????????????????????????????????????????????????????????????????????????????????????????????????????????????????????????????????????????????????????????????????????????????????????????????????????????????????????????????????????????????????????????????????????????????????????????????????????????????????????????????????????????????????????????????????????????????????????????????????????????????????????????????????????????????????????????????????????????????????????????????????????????????????????????????????????????????????????????????????????????????????????????????????????????????????????????????????????
		</sequence>
		<sequence>
			<taxon idref="Tillandsia_tricolor"/>
			????????????????????????????????????????????????????????????????????????????????????????????????????????????????????????????????????????????????????????????????????????????????????????????????????????????????????????????????????????????????????????????????????????????????????????????????????????????????????????????????????????????????????????????????????????????????????????????????????????????????????????????????????????????????????????????????????????????????????????????????????????????????????????????????????????????????????????????????????????????????????????????????????????????????????????????????????????????????????????????????????????????????????????????????????????????????????????????????????????????????????????????????????????????????????????????????????????????????????????????????????????????????????????????????????????????????????????????????????????????
		</sequence>
		<sequence>
			<taxon idref="Tillandsia_turneri"/>
			????????????????????????????????????????????????????????????????????????????????????????????????????????????????????????????????????????????????????????????????????????????????????????????????????????????????????????????????????????????????????????????????????????????????????????????????????????????????????????????????????????????????????????????????????????????????????????????????????????????????????????????????????????????????????????????????????????????????????????????????????????????????????????????????????????????????????????????????????????????????????????????????????????????????????????????????????????????????????????????????????????????????????????????????????????????????????????????????????????????????????????????????????????????????????????????????????????????????????????????????????????????????????????????????????????????????????????????????????????????
		</sequence>
		<sequence>
			<taxon idref="Tillandsia_turneri_var._orientalis"/>
			CACA????????????????????????????????????????????????????????????????????????????????????????????????????????????????????????????????????????????????????????????????????????????????????????????????????????????????????????????????????????????????????????????????????????????????????????????????????????????????????????????????????????????????????????????????????????????????????????????????????????????????????????????????????????????????????????????????????????????????????????????????????????????????????????????????????????????????????????????????????????????????????????????????????????????????????????????????????????????????????????????????????????????????????????????????????????????????????????????????????????????????????????????????????????????????????????????????????????????????????????????????????????????????????????????????????????????????????????????????????????
		</sequence>
		<sequence>
			<taxon idref="Tillandsia_usneoides"/>
			CACA?GGTAACTTCCAAATTCAGAGAAACCCTGGAATTAAAAATGGGCAATCCTGAGCCAAATCTTTCTTTTGGGAAAACAAGGGTATAAAACTAGAATAAAAAAGGATAGGTGCAGAGACTCAATGGAAGCCGTTCTAACGAATAGAGTTGACTACGTTGCGTCGGTAGCTGGAATCCCTCTATCGAAATTAGAGAAA----GGCCATATATACCTAATACGTACGTATACATACTGACATATCAAACGATTAATCACGACACGAATCCATATCATATAATATATTTATATTATTAATGTTTATTATAACATTATGAATGATTATGAAATCATGAAATATGAATTAAATTCGGAAAAAATTCAGAGTTATTGTGAATCCATTCCAATCGAACAAAAATCGACTATTCAGTAATAAAATCATTCATTCCAGAGTTTGATAGATCTTTTGAAAAATTGATTAATCGGACGAGAATAAAGAGAGAGTCCCATTCTACATGTCAATACCGACAACAATGAAATTTTTAGTAAGAGGAAAATCCGTCGACTTTATAAATCGTGAGGGTTCAAGTCCCTCTATCCCCAATAAAAAGCCCATTTTACTTTCTAACTATTTTTCCTCTTTTGTTTTTTCATCAATGAAAAAACAAAATTCACTATCTTTCTCATTCATTCTACTCTTTCACAAATGGATCCGAACAGAAATCTTTGGATCTTATCCCATACAAATGAAGATATATAGGCAAAAAATCTCTATTATTAAATAATTCACAATCCATATCATTATCCTTATATTTACTAGGTCAAATTTTTTATTTTTTGTTTTAGTCCCTTTAATTGACATAGATACAAGTACTCTACTAGGATGATGCACAAAA
		</sequence>
		<sequence>
			<taxon idref="Tillandsia_utriculata"/>
			CACA?GGTAACTTCCAAATTCAGAGAAACCCTGGAATTAAAAATGGGCAATCCTGAGCCAAATCTTTCTTTTGGGAAAACAAGGGTATAAAACTAGAATAAAAAAGGATAGGTGCAGAGACTCAATGGAAGCCGTTCTAACGAATAGAGTTGACTACGTTGCGTCGGTAGCTGGAATCCCTCTATCGAAATTAGAGAAA----GGCCATATATACCTAATACGTACGTATACATACTGACATATCAAACGATTAATCACGACACGAATCCATATCATATAATATATTTATATTATTAATGTTTATTATAACATTATGAATGATTATGAAATCATGAAATATGAATGAAATTCGGAAAAAATTCAGAGTTATTGTGAATCCATTCCAATCGAACAAAAATCGACTATTCAGTAATAAAATCATTCATTCCAGAGTTTGATAGATCTTTTGAAAAATTGATTAATCGGACGAGAATAAAGAGAGAGTCCCATTCTACATGTCAATACCGACAACAATGAAATTTATAGTAAGAGGAAAATCCGTCGACTTTATAAATCGTGAGGGTTCAAGTCCCTCTATCCCCAATAAAAAGCCCATTTTACTTTCTAACTATTTTTCCTCTTTTGTTTTTTCATCAATGAAAAAACAAAATTCACTATCTTTCTCATTCATTCTACTCTTTCACAAATGGATCCGAACAGAAATCTTTGGATCTTATCCCATCCAAATGAAGATATATAGGCAAAAAATCTCTATTATTAAATAATTCACAATCCATATCATTATCCTTATATTTACTAGGTAAAATTTTTTCTTTTTTGTTTTAGTCCCTTTAATTGACATAGATACAAGTACTCTACTAGGATGATGCACAAAA
		</sequence>
		<sequence>
			<taxon idref="Tillandsia_utriculata_subsp._pringlei"/>
			????????????????????????????????????????????????????????????????????????????????????????????????????????????????????????????????????????????????????????????????????????????????????????????????????????????????????????????????????????????????????????????????????????????????????????????????????????????????????????????????????????????????????????????????????????????????????????????????????????????????????????????????????????????????????????????????????????????????????????????????????????????????????????????????????????????????????????????????????????????????????????????????????????????????????????????????????????????????????????????????????????????????????????????????????????????????????????????????????????????????????????????????????????????????????????????????????????????????????????????????????????????????????????????????????????????????????????????????????????????
		</sequence>
		<sequence>
			<taxon idref="Tillandsia_variabilis"/>
			????????????????????????????????????????????????????????????????????????????????????????????????????????????????????????????????????????????????????????????????????????????????????????????????????????????????????????????????????????????????????????????????????????????????????????????????????????????????????????????????????????????????????????????????????????????????????????????????????????????????????????????????????????????????????????????????????????????????????????????????????????????????????????????????????????????????????????????????????????????????????????????????????????????????????????????????????????????????????????????????????????????????????????????????????????????????????????????????????????????????????????????????????????????????????????????????????????????????????????????????????????????????????????????????????????????????????????????????????????????
		</sequence>
		<sequence>
			<taxon idref="Tillandsia_venusta"/>
			????????????????????????????????????????????????????????????????????????????????????????????????????????????????????????????????????????????????????????????????????????????????????????????????????????????????????????????????????????????????????????????????????????????????????????????????????????????????????????????????????????????????????????????????????????????????????????????????????????????????????????????????????????????????????????????????????????????????????????????????????????????????????????????????????????????????????????????????????????????????????????????????????????????????????????????????????????????????????????????????????????????????????????????????????????????????????????????????????????????????????????????????????????????????????????????????????????????????????????????????????????????????????????????????????????????????????????????????????????????
		</sequence>
		<sequence>
			<taxon idref="Tillandsia_violacea"/>
			????????????????????????????????????????????????????????????????????????????????????????????????????????????????????????????????????????????????????????????????????????????????????????????????????????????????????????????????????????????????????????????????????????????????????????????????????????????????????????????????????????????????????????????????????????????????????????????????????????????????????????????????????????????????????????????????????????????????????????????????????????????????????????????????????????????????????????????????????????????????????????????????????????????????????????????????????????????????????????????????????????????????????????????????????????????????????????????????????????????????????????????????????????????????????????????????????????????????????????????????????????????????????????????????????????????????????????????????????????????
		</sequence>
		<sequence>
			<taxon idref="Tillandsia_werdermannii"/>
			????????????????????????????????????????????????????????????????????????????????????????????????????????????????????????????????????????????????????????????????????????????????????????????????????????????????????????????????????????????????????????????????????????????????????????????????????????????????????????????????????????????????????????????????????????????????????????????????????????????????????????????????????????????????????????????????????????????????????????????????????????????????????????????????????????????????????????????????????????????????????????????????????????????????????????????????????????????????????????????????????????????????????????????????????????????????????????????????????????????????????????????????????????????????????????????????????????????????????????????????????????????????????????????????????????????????????????????????????????????
		</sequence>
		<sequence>
			<taxon idref="Tillandsia_werneriana"/>
			?????GGTAACTTCCAAATTCAGAGAAACCCTGGAATTAAAAATGGGCAATCCTGAGCCAAATCTTTCTTTTGGGAAAACAAGGGTATAAAACTAGAATAAAAAAGGATAGGTGCAGAGACTCAATGGAAGCCGTTCTAACGAATAGAGTTGACTACGTTGCGTCGGTAGCTGGAATCCCTCTATCGAAATTAGAGAAA----GGCCATATATACCTAATACGTACGTATACATACTGACATATCAAACGATTAATCACGACACGAATCCATATCATATAATATATTTATATTATTAATGTTTATTATAACATTATGAATGATTATGAAATCATGAAATATGAATGAAATTCGGAAAAAATTCAGAGTTATTGTGAATCCATTCCAATCGAACAAAAATCGACTATTCAGTAATAAAATCATTCATTCCAGAGTTTGATAGATCTTTTGAAAAATTGATTAATCGGACGAGAATAAAGAGAGAGTCCCATTCTACATGTCAATACCGACAACAATGAAATTTATAGTAAGAGGAAAATCCGTCGACTTTATAAATCGTGAGGGTTCAAGTCCCTCTATCCCCAATAAAAAGCCCATTTTACTTTCTAACTA--------TTTTTGTTTTTTCATCAATGAAAAAACAAAATTCACTATCTTTCTCATTCATTCTACTCTTTCACAAATGGATCCGAACAGAAATCTTTGGATCTTATCCCATACAAATGAAGATATATAGGCAAAAAATCTCTATTATTAAATAATTCACAATCCATATCATTATCCTTATATTTACTAGGTCAAATTTTTTATTTTTTGTTTTAGTCCCTTTAATTGACATAGATACAAGTACTCTACTAGGATGATGCACAAAA
		</sequence>
		<sequence>
			<taxon idref="Tillandsia_winkleri"/>
			????????????????????????????????????????????????????????????????????????????????????????????????????????????????????????????????????????????????????????????????????????????????????????????????????????????????????????????????????????????????????????????????????????????????????????????????????????????????????????????????????????????????????????????????????????????????????????????????????????????????????????????????????????????????????????????????????????????????????????????????????????????????????????????????????????????????????????????????????????????????????????????????????????????????????????????????????????????????????????????????????????????????????????????????????????????????????????????????????????????????????????????????????????????????????????????????????????????????????????????????????????????????????????????????????????????????????????????????????????????
		</sequence>
		<sequence>
			<taxon idref="Tillandsia_witeckii"/>
			????????????????????????????????????????????????????????????????????????????????????????????????????????????????????????????????????????????????????????????????????????????????????????????????????????????????????????????????????????????????????????????????????????????????????????????????????????????????????????????????????????????????????????????????????????????????????????????????????????????????????????????????????????????????????????????????????????????????????????????????????????????????????????????????????????????????????????????????????????????????????????????????????????????????????????????????????????????????????????????????????????????????????????????????????????????????????????????????????????????????????????????????????????????????????????????????????????????????????????????????????????????????????????????????????????????????????????????????????????????
		</sequence>
		<sequence>
			<taxon idref="Tillandsia_xerographica"/>
			???????????????????????AGAAACCCTGGAATTAAAAATGGGCAATCCTGAGCCAAATCTTTCTTTTGGGAAAACAAGGGTATAAAACTAGAATAAAAAAGGATAGGTGCAGAGACTCAATGGAAGCCGTTCTAACGAATAGAGTTGACTACGTTGCGTCGGTAGCTGGAATCCCTCTATCGAAATTAGAGAAA----GGCCATATATACCTAATACGTACGTATACATACTGACATATCAAACGATTAATCACGACACGAATCCATATCATATAATATATTTATATTATTAATGTTTATTATAACATTATGAATGATTATGAAATCATGAAATATGAATGAAATTCGGAAAAAATTCAGAGTTATTGTGAATCCATTCCAATCGAACAAAAATCGACTATTCAGTAATAAAATCATTCATTCCAGAGTTTGATAGATCTTTTGAAAAATTGATTAATCGGACGAGAATAAAGAGAGAGTCCCATTCTACATGTCAATACCGACAACAATGAAATTTATAGTAAGAGGAAAATCCGTCGACTTTATAAATCGTGAGGGTTCAAGTCCCTCTATCCCCAATAAAAAGCCCATTTTACTTTCTAACTATTTTTCCTCTTTTGTTTTTTCATCAATGAAAAAACAAAATTCACTATCTTTCTCATTCATTCTACTCTTTCACAAATGGATCCGAACAGAAATCTTTGGATCTTATCCCATACAAATGAAGATATATAGGCAAAAAATCTCTATTATTAAATAATTCACAATCCATATCATTATCCTTATATTTACTAGGTCAAATTTTTTATTTTTTGTTTTAGTCCCTTTAATTGACATAGATACAAGTACTCTACTAGGATGATGCACAAAA
		</sequence>
		<sequence>
			<taxon idref="Tillandsia_xiphioides"/>
			CACA?GGTAACTTCCAAATTCAGAGAAACCCTGGAATTAAAAATGGGCAATCCTGAGCCAAATCTTTCTTTTGGGAAAACAAGGGTATAAAACTAGAATAAAAAAGGATAGGTGCAGAGACTCAATGGAAGCCGTTCTAACGAATAGAGTTGACTACGTTGCGTCGGTAGCTGGAATCCCTCTATCGAAATTAGAGAAA----GGCCACATATACCTAATACGTACGTATACATACTGACATATCAAACGATTAATCACGACACGAATCCATATCATATAATATATTTATATTATTAATGTTTATTATAACATTATGAATGATTATGAAATCATGAAATATGAATGAAATTCGGAAAAAATTCAGAGTTATTGTGAATCCATTCCAATCGAACAAAAATCGACTATTCAGTAATAAAATCATTCATTCCAGAGTTTGATAGATCTTTTGAAAAATTGATTAATCGGACGAGAATAAAGAGAGAGTCCCATTCTACATGTCAATACCGACAACAATGAAATTTTTAGTAAGAGGAAAATCCGTCGACTTTATAAATCGTGAGGGTTCAAGTCCCTCTATCCCCAATAAAAAGCCCATTTTACTTTCTAACTATTTTTCCTCTTTTGTTTTTTCATCAATGAAAAAAAAAAATTCACTATCTTTCTCATTCATTCTACTCTTTCACAAATGGATCCAAACAGAAATCTTTGGATCTTATCCCATACAAATGAAGATATATAGGCAAAAAATCTCTATTATTAAATAATTCACAATCCATATCATTATCCTTATATTTACTAGGTCAAATTTTTTATTTTTTGTTTTAGTCCCTTTAATTGACATAGATACAAGTACTCTACTAGGATGATGCACAAAA
		</sequence>
		<sequence>
			<taxon idref="Typha_latifolia"/>
			???????????TTCCAAATTCAGAGAAACCCTGGAATTAAAAATGGGCAATCCTGAGCCAAACCTTAATTTTGAGAAAACAAGGGTTTAAAACTCGAATAAAAAAGGATAGGTGCAGAGACTCGATGGAAGCTGTTCTAACGAATAGAGTTGACTACGTTGCGTTGGTAACTGGAATCCCTTTATCGAAATTACAGAAAGGATGGCCGTATATACCTAATACGTACGTATACATACTTACATATCAAACGATTAATCACGACCCGAATCCATATCATATAATATATTTATATTATTAATGTTTATTAGGAAATTATGAATGATTATGAAAT------------AGGAAATTCTGAAAAATTGCAGA---------AATGCATTCCAATGGAAGAAGAATCGAATATTAAGTAATCAAATCATTCATTCCAAAGTTAGGTAGATCGTTTGAAAAACTGATTAATCGGACGAGAATAAAGAGAGAGTCCCATTCTACATGTCAGTACCGGCAACAATGAAATTTATAGTAAGAGGAAAATCCGTCGACTTTAGAAATCGTGAGGGTTCAAGTCCCTCTATCCCCAAAAAAAAGCCCATTTTACTTACTAAGTCTTTATCCTAT-----TTTTTAATCAATGGTCAAACACAATTCATTATCTTTTTCATTCATTTTACTCTTTCACAAATGAAACCAAACATAAATCTTTGGATTTTATACCATACAAATGAATATATATAGGCAAGGAATCTCTATTATTAAATCATTCATAATTCATATCATTATCCTTACATTTACTAAGTCATATTTTATACATTTTTTTTTAGTTACTTTAATTGACATAAGTACAAGTACTCTACTAGTATGATGCATAAGA
		</sequence>
		<sequence>
			<taxon idref="Ursulaea_macvaughii"/>
			????????????????????????????????????????????????????????????????????????????????????????????????????????????????????????????????????????????????????????????????????????????????????????????????????????????????????????????????????????????????????????????????????????????????????????????????????????????????????????????????????????????????????????????????????????????????????????????????????????????????????????????????????????????????????????????????????????????????????????????????????????????????????????????????????????????????????????????????????????????????????????????????????????????????????????????????????????????????????????????????????????????????????????????????????????????????????????????????????????????????????????????????????????????????????????????????????????????????????????????????????????????????????????????????????????????????????????????????????????????
		</sequence>
		<sequence>
			<taxon idref="Ursulaea_tuitensis"/>
			????????????????????????????????????????????????????????????????????????????????????????????????????????????????????????????????????????????????????????????????????????????????????????????????????????????????????????????????????????????????????????????????????????????????????????????????????????????????????????????????????????????????????????????????????????????????????????????????????????????????????????????????????????????????????????????????????????????????????????????????????????????????????????????????????????????????????????????????????????????????????????????????????????????????????????????????????????????????????????????????????????????????????????????????????????????????????????????????????????????????????????????????????????????????????????????????????????????????????????????????????????????????????????????????????????????????????????????????????????????
		</sequence>
		<sequence>
			<taxon idref="Vriesea_agostiniana"/>
			????????????????????????????????????????????????????????????????????????????????????????????????????????????????????????????????????????????????????????????????????????????????????????????????????????????????????????????????????????????????????????????????????????????????????????????????????????????????????????????????????????????????????????????????????????????????????????????????????????????????????????????????????????????????????????????????????????????????????????????????????????????????????????????????????????????????????????????????????????????????????????????????????????????????????????????????????????????????????????????????????????????????????????????????????????????????????????????????????????????????????????????????????????????????????????????????????????????????????????????????????????????????????????????????????????????????????????????????????????????
		</sequence>
		<sequence>
			<taxon idref="Vriesea_amethystina"/>
			????????????????????????????????????????????????????????????????????????????????????????????????????????????????????????????????????????????????????????????????????????????????????????????????????????????????????????????????????????????????????????????????????????????????????????????????????????????????????????????????????????????????????????????????????????????????????????????????????????????????????????????????????????????????????????????????????????????????????????????????????????????????????????????????????????????????????????????????????????????????????????????????????????????????????????????????????????????????????????????????????????????????????????????????????????????????????????????????????????????????????????????????????????????????????????????????????????????????????????????????????????????????????????????????????????????????????????????????????????????
		</sequence>
		<sequence>
			<taxon idref="Vriesea_andaraiensis"/>
			????????????????????????????????????????????????????????????????????????????????????????????????????????????????????????????????????????????????????????????????????????????????????????????????????????????????????????????????????????????????????????????????????????????????????????????????????????????????????????????????????????????????????????????????????????????????????????????????????????????????????????????????????????????????????????????????????????????????????????????????????????????????????????????????????????????????????????????????????????????????????????????????????????????????????????????????????????????????????????????????????????????????????????????????????????????????????????????????????????????????????????????????????????????????????????????????????????????????????????????????????????????????????????????????????????????????????????????????????????????
		</sequence>
		<sequence>
			<taxon idref="Vriesea_arachnoidea"/>
			????????????????????????????????????????????????????????????????????????????????????????????????????????????????????????????????????????????????????????????????????????????????????????????????????????????????????????????????????????????????????????????????????????????????????????????????????????????????????????????????????????????????????????????????????????????????????????????????????????????????????????????????????????????????????????????????????????????????????????????????????????????????????????????????????????????????????????????????????????????????????????????????????????????????????????????????????????????????????????????????????????????????????????????????????????????????????????????????????????????????????????????????????????????????????????????????????????????????????????????????????????????????????????????????????????????????????????????????????????????
		</sequence>
		<sequence>
			<taxon idref="Vriesea_atra"/>
			????????????????????????????????????????????????????????????????????????????????????????????????????????????????????????????????????????????????????????????????????????????????????????????????????????????????????????????????????????????????????????????????????????????????????????????????????????????????????????????????????????????????????????????????????????????????????????????????????????????????????????????????????????????????????????????????????????????????????????????????????????????????????????????????????????????????????????????????????????????????????????????????????????????????????????????????????????????????????????????????????????????????????????????????????????????????????????????????????????????????????????????????????????????????????????????????????????????????????????????????????????????????????????????????????????????????????????????????????????????
		</sequence>
		<sequence>
			<taxon idref="Vriesea_bahiana"/>
			????????????????????????????????????????????????????????????????????????????????????????????????????????????????????????????????????????????????????????????????????????????????????????????????????????????????????????????????????????????????????????????????????????????????????????????????????????????????????????????????????????????????????????????????????????????????????????????????????????????????????????????????????????????????????????????????????????????????????????????????????????????????????????????????????????????????????????????????????????????????????????????????????????????????????????????????????????????????????????????????????????????????????????????????????????????????????????????????????????????????????????????????????????????????????????????????????????????????????????????????????????????????????????????????????????????????????????????????????????????
		</sequence>
		<sequence>
			<taxon idref="Vriesea_billbergioides"/>
			????????????????????????????????????????????????????????????????????????????????????????????????????????????????????????????????????????????????????????????????????????????????????????????????????????????????????????????????????????????????????????????????????????????????????????????????????????????????????????????????????????????????????????????????????????????????????????????????????????????????????????????????????????????????????????????????????????????????????????????????????????????????????????????????????????????????????????????????????????????????????????????????????????????????????????????????????????????????????????????????????????????????????????????????????????????????????????????????????????????????????????????????????????????????????????????????????????????????????????????????????????????????????????????????????????????????????????????????????????????
		</sequence>
		<sequence>
			<taxon idref="Vriesea_bituminosa"/>
			CACA?GGTAACTTCCAAATTCAGAGAAACCCTGGAATTAAAAATGGGCAATCCTGAGCCAAATCTTTCTTTTGGGAAAACAAGGGTATAAAACTAGAATAAAAAAGGATAGGTGCAGAGACTCAATGGAAGCCGTTCTAACGAATAGAGTTGACTACGTTGCGTCGGTAGCTGGAATCCCTCTATCAAAATTAGAGAAA----GGCCATATATACCTAATACGTACGTATACATACTGACATATCAAACGATTAATCACGACACGAATCCATATCG-ATAATATATTTATATTATTAATGTTTATTATAACATTATGAATGATTATGAAATCATGAAATATGAATGAAATTCGGAAAAAATTCAAAGTTATTGTGAATCCATTCCAATCGAACAAAAATCGACTATTCAGTAATAAAATCATTCATTCCAGAGTTTGATAGATCTTTTGAAAAATTGATTAATCGGACGAGAATAAAGAGAGAGTCCCATTCTACATGTCAATACCGACAACAATGAAATTTATAGTAAGAGGAAAATCCGTCGACTTTATAAATCGTGAGGGTTCAAGTCCCTCTATCCCCAATAAAGAGCCCGTTTTACTTTCTAACTATTTATCCTCTTTTGTTTTTTCATCAATGAAAAAACAAAATTCACTATCTTTCTCATTCATTCTACTCTTTCACAAACGGATCCGAACAGAAATCTTTGGATCTTATCCCATACAAATGAAGATATATAGGCAAACAATCTCTATTATTAAATAATTCACAATCCATATCATTATCCTTATATTTACTAGGTCAAA-TTTTTTTTT---GTTTTAGTCCCTTTAATTGACATAGATACAAGTACTCTACTAGGATGATGCACAAAA
		</sequence>
		<sequence>
			<taxon idref="Vriesea_bleheri"/>
			?????GGTAACTTCCAAATTCAGAGAAACCCTGGAATTAAAAATGGGCAATCCTGAGCCAAATCTTTCTTTTGGGAAAACAAGGGTATAAAACTAGAATAAAAAAGGATAGGTGCAGAGACTCAATGGAAGCCGTTCTAACGAATAGAGTTGACTACGTTGCGTCGGTAGCTGGAATCCCTCTATCAAAATTAGAGAAA----GGCCATATATACCTAATACGTACGTATACATACTGACATATCAAACGATTAATCACGACACGAATCCATATCG-ATAATATATTTATATTATTAATGTTTATTATAACATTATGAATGATTATGAAATCATGAAATATGAATGAAATTCGGAAAAAATTCAAAGTTATTGTGAATCCATTCCAATCGAACAAAAATCGACTATTCAGTAATAAAATCATTCATTCCAGAGTTTGATAGATCTTTTGAAAAATTGATTAATCGGACGAGAATAAAGAGAGAGTCCCATTCTACATGTCAATATCGACAACAATGAAATTTATAGTAAGAGGAAAATCCGTCGACTTTATAAATCGTGAGGGTTCAAGTCCCTCTATCCCCAATAAAGAGCCCGTTTTACTTTCTAACTATTTATCCTCTTTTGTTTTTTCATCAATGAAAAAACAAAATTCACTATCTTTCTCATTCATTCTACTCTTTCACAAATGGATCCGAACAGAAATCTTTGGATCTTATCCCATACAAATGAAGATATATAGGCAAACAATCTCTATTATTAAATAATTCACAATCCATATCATTATCCTTATATTTACTAGGTCAAA-TTTTTTTTT---GTTTTAGTCCCTTTAATTGACATAGATACAAGTACTCTACTAGGATGATGCACAAAA
		</sequence>
		<sequence>
			<taxon idref="Vriesea_botafogensis"/>
			????????????????????????????????????????????????????????????????????????????????????????????????????????????????????????????????????????????????????????????????????????????????????????????????????????????????????????????????????????????????????????????????????????????????????????????????????????????????????????????????????????????????????????????????????????????????????????????????????????????????????????????????????????????????????????????????????????????????????????????????????????????????????????????????????????????????????????????????????????????????????????????????????????????????????????????????????????????????????????????????????????????????????????????????????????????????????????????????????????????????????????????????????????????????????????????????????????????????????????????????????????????????????????????????????????????????????????????????????????????
		</sequence>
		<sequence>
			<taxon idref="Vriesea_cacuminis"/>
			????????????????????????????????????????????????????????????????????????????????????????????????????????????????????????????????????????????????????????????????????????????????????????????????????????????????????????????????????????????????????????????????????????????????????????????????????????????????????????????????????????????????????????????????????????????????????????????????????????????????????????????????????????????????????????????????????????????????????????????????????????????????????????????????????????????????????????????????????????????????????????????????????????????????????????????????????????????????????????????????????????????????????????????????????????????????????????????????????????????????????????????????????????????????????????????????????????????????????????????????????????????????????????????????????????????????????????????????????????????
		</sequence>
		<sequence>
			<taxon idref="Vriesea_calimaniana"/>
			????????????????????????????????????????????????????????????????????????????????????????????????????????????????????????????????????????????????????????????????????????????????????????????????????????????????????????????????????????????????????????????????????????????????????????????????????????????????????????????????????????????????????????????????????????????????????????????????????????????????????????????????????????????????????????????????????????????????????????????????????????????????????????????????????????????????????????????????????????????????????????????????????????????????????????????????????????????????????????????????????????????????????????????????????????????????????????????????????????????????????????????????????????????????????????????????????????????????????????????????????????????????????????????????????????????????????????????????????????????
		</sequence>
		<sequence>
			<taxon idref="Vriesea_capixabae"/>
			????????????????????????????????????????????????????????????????????????????????????????????????????????????????????????????????????????????????????????????????????????????????????????????????????????????????????????????????????????????????????????????????????????????????????????????????????????????????????????????????????????????????????????????????????????????????????????????????????????????????????????????????????????????????????????????????????????????????????????????????????????????????????????????????????????????????????????????????????????????????????????????????????????????????????????????????????????????????????????????????????????????????????????????????????????????????????????????????????????????????????????????????????????????????????????????????????????????????????????????????????????????????????????????????????????????????????????????????????????????
		</sequence>
		<sequence>
			<taxon idref="Vriesea_carinata"/>
			CACA?GGTAACTTCCAAATTCAGAGAAACCCTGGAATTAAAAATGGGCAATCCTGAGCCAAATCTTTCTTTTGGGAAAACAAGGGTATAAAACTAGAATAAAAAAGGATAGGTGCAGAGACTCAATGGAAGCCGTTCTAACGAATAGAGTTGACTACGTTGCGTCGGTAGCTGGAATCCCTCTATCAAAATTAGAGAAA----GGCCATATATACCTAATACGTACGTATACATACTGACATATCAAACGATTAATCACGACACGAATCCATATCG-ATAATATATTTATATTATTAATGTTTATTATAACATTATGAATGATTATGAAATCATGAAATATGAATGAAATTCGGAAAAAATTCAAAGTTATTGTGAATCCATTCCAATCGAACAAAAATCGACTATTCAGTAATAAAATCATTCATTCCAGAGTTTGATAGATCTTTTGAAAAATTGATTAATCGGACGAGAATAAAGAGAGAGTCCCATTCTACATGTCAATATCGACAACAATGAAATTTATAGTAAGAGGAAAATCCGTCGACTTTATAAATCGTGAGGGTTCAAGTCCCTCTATCCCCAATAAAGAGCCCGTTTTACTTTCTAACTATTTATCCTCTTTTGTTTTTTCATCAATGAAAAAACAAAATTCACTATCTTTCTCATTCATTCTACTCTTTCACAAATGGATCCGAACAGAAATCTTTGGATCTTATCCCATACAAATGAAGATATATAGGCAAACAATCTCTATTATTAAATAATTCACAATCCATATCATTATCCTTATATTTACTAGGTCAAA-TTTTTTTTT---GTTTTAGTCCCTTTAATTGACATAGATACAAGTACTCTACTAGGATGATGCACAAAA
		</sequence>
		<sequence>
			<taxon idref="Vriesea_carinata_var._flavominiata"/>
			????????????????????????????????????????????????????????????????????????????????????????????????????????????????????????????????????????????????????????????????????????????????????????????????????????????????????????????????????????????????????????????????????????????????????????????????????????????????????????????????????????????????????????????????????????????????????????????????????????????????????????????????????????????????????????????????????????????????????????????????????????????????????????????????????????????????????????????????????????????????????????????????????????????????????????????????????????????????????????????????????????????????????????????????????????????????????????????????????????????????????????????????????????????????????????????????????????????????????????????????????????????????????????????????????????????????????????????????????????????
		</sequence>
		<sequence>
			<taxon idref="Vriesea_carinata_var._mangaratibensis"/>
			????????????????????????????????????????????????????????????????????????????????????????????????????????????????????????????????????????????????????????????????????????????????????????????????????????????????????????????????????????????????????????????????????????????????????????????????????????????????????????????????????????????????????????????????????????????????????????????????????????????????????????????????????????????????????????????????????????????????????????????????????????????????????????????????????????????????????????????????????????????????????????????????????????????????????????????????????????????????????????????????????????????????????????????????????????????????????????????????????????????????????????????????????????????????????????????????????????????????????????????????????????????????????????????????????????????????????????????????????????????
		</sequence>
		<sequence>
			<taxon idref="Vriesea_colnagoi"/>
			????????????????????????????????????????????????????????????????????????????????????????????????????????????????????????????????????????????????????????????????????????????????????????????????????????????????????????????????????????????????????????????????????????????????????????????????????????????????????????????????????????????????????????????????????????????????????????????????????????????????????????????????????????????????????????????????????????????????????????????????????????????????????????????????????????????????????????????????????????????????????????????????????????????????????????????????????????????????????????????????????????????????????????????????????????????????????????????????????????????????????????????????????????????????????????????????????????????????????????????????????????????????????????????????????????????????????????????????????????????
		</sequence>
		<sequence>
			<taxon idref="Vriesea_correia-araujoi"/>
			CACA?GGTAACTTCCAAATTCAGAGAAACCCTGGAATTAAAAATGGGCAATCCTGAGCCAAATCTTTCTTTTGGGAAAACAAGGGTATAAAACTAGAATAAAAAAGGATAGGTGCAGAGACTCAATGGAAGCCGTTCTAACGAATAGAGTTGACTACGTTGCGTCGGTAGCTGGAATCCCTCTATCAAAATTAGAGAAA----GGCCATATATACCTAATACGTACGTATACATACTGACATATCAAACGATTAATCACGACACGAATCCATATCG-ATAATATATTTATATTATTAATGTTTATTATAACATTATGAATGATTATGAAATCATGAAATATGAATGAAATTCGGAAAAAATTCAAAGTTATTGTGAATCCATTCCAATCGAACAAAAATCGACTATTCAGTAATAAAATCATTCATTCCAGAGTTTGATAGATCTTTTGAAAAATTGATTAATCGGACGAGAATAAAGAGAGAGTCCCATTCTACATGTCAATACCGACAACAATGAAATTTATAGTAAGAGGAAAATCCGTCGACTTTATAAATCGTGAGGGTTCAAGTCCCTCTATCCCCAATAAAGAGCCCGTTTTACTTTCTAACTATTTATCCTCTTTTGTTTTTTCATCAATGAAAAAACAAAATTCACTATCTTTCTCATTCATTCTACTCTTTCACAAACGGATCCGAACAGAAATCTTTGGATCTTATCCCATACAAATGAAGATATATAGGCAAACAATCTCTATTATTAAATAATTCACAATCCATATCATTATCCTTATATTTACTAGGTCAAA-TTTTTTTTT---TTTTTAGTCCCTTTAATTGACATAGATACAAGTACTCTACTAGGATGATGCACAAAA
		</sequence>
		<sequence>
			<taxon idref="Vriesea_crassa"/>
			????????????????????????????????????????????????????????????????????????????????????????????????????????????????????????????????????????????????????????????????????????????????????????????????????????????????????????????????????????????????????????????????????????????????????????????????????????????????????????????????????????????????????????????????????????????????????????????????????????????????????????????????????????????????????????????????????????????????????????????????????????????????????????????????????????????????????????????????????????????????????????????????????????????????????????????????????????????????????????????????????????????????????????????????????????????????????????????????????????????????????????????????????????????????????????????????????????????????????????????????????????????????????????????????????????????????????????????????????????????
		</sequence>
		<sequence>
			<taxon idref="Vriesea_dubia"/>
			CACA??????????????????????????????????????????????????GAGCCAAATCTTTCTTTTGGGAAAACAAGGATATAAAACTAGAATAAAAAAGGATAGGTGCAGAGACTCAATGGAAGCCGTTCTAACGAATAGAGTTGACTACGTTGCGTCGGTAGCTGGAATCCCTCTATCAAAATTAGAGAAA----GGCCATATATACCTAATACGTACGTATACATACTGACATATCAAACGATTAATCACGACACGAATCCATATTG-ATAATATATTTATATTATTAATGTTTATTATAACATTATGAATGATTATGAAATCATGAAATATGAATGAAATTCGGAAAAAATTCAGAGTTATTGTGAATCCATTCCAATCGAACAAAAATTGACTATTCAGTAATAAAATCATTCATTCCAGAGTTTGATAGATCTTTTGAAAAATTGATTAATCGGACGAGAATAAAGAGAGAGTCCCATTCTACATGTCAATACCGACAACAATGAAATTTATAGTAAGAGGAAAATCCGTCGACTTTATAAATCGTGAGGGTTCAAGTCCCTCTATCCCCAATAAAGAGCCCATTTTACTTTCTAACTATTTATCCTCTTTTGTTTTTTCATTAATGAAAAAACAAAATTCACTATCTTTCTCATTCATTCTACTCTTTCACAAACGGATCCAAACAGAAATCTTTGGATCTTATCCCATACAAATGAAGATATATAGGCAAACAATCTCTATTATTAAATAATTCACAATCCATATCATTATCCTTATATTTACTAGGTCAAA-----TTTTT---GTTTTAGTCCCTTTAATTGACATAGATACAAGTACTC????????????????????
		</sequence>
		<sequence>
			<taxon idref="Vriesea_duvaliana"/>
			??????????????????????????????????????????????????????GAGCCAAATCTTTCTTTTGGGAAAACAAGGGTATAAAACTAGAATAAAAAAGGATAGGTGCAGAGACTCAATGGAAGCCGTTCTAACGAATAGAGTTGACTACGTTGCGTCGGTAGCTGGAATCCCTCTATCAAAATTAGAGAAA----GGCCATATATACCTAATACGTACGTATACATACTGACATATCAAACGATTAATCACGACACGAATCCATATCG-ATAATATATTTATATTATTAATGTTTATTATAACATTATGAATGATTATGAAATCATGAAATATGAATGAAATTCGGAAAAAATTCAAAGTTATTGTGAATCCATTCCAATCGAACAAAAATCGACTATTCAGTAATAAAATCATTCATTCCAGAGTTTGATAGATCTTTTGAAAAATTGATTAATCGGACGAGAATAAAGAGAGAGTCCCATTCTACATGTCAATATCGACAACAATGAAATTTATAGTAAGAGGAAAATCCGTCGACTTTATAAATCGTGAGGGTTCAAGTCCCTCTATCCCCAATAAAGAGCCCGTTTTACTTTCTAACTATTTATCCTCTTTTGTTTTTTCATCAATGAAAAAACAAAATTCACTATCTTTCTCATTCATTCTACTCTTTCACAAACGGATCCGAACAGAAATCTTTGGATCTTATCCCATACAAATGAAGATATATAGGCAAACAATCTCTATTATTAAATAATTCACAATCCATATCATTATCCTTATATTTACTAGGTCAAA-TTTTTTTTT---GTTTTAGTCCCTTTAATTGACATAGATACAAGTACTC????????????????????
		</sequence>
		<sequence>
			<taxon idref="Vriesea_elata"/>
			CACA????????????????????????????????????????????????????????????????????????????????????????????????????????????????????????????????????????????????????????????????????????????????????????????????????????????????????????????????????????????????????????????????????????????????????????????????????????????????????????????????????????????????????????????????????????????????????????????????????????????????????????????????????????????????????????????????????????????????????????????????????????????????????????????????????????????????????????????????????????????????????????????????????????????????????????????????????????????????????????????????????????????????????????????????????????????????????????????????????????????????????????????????????????????????????????????????????????????????????????????????????????????????????????????????????????????????????????????????????????
		</sequence>
		<sequence>
			<taxon idref="Vriesea_eltoniana"/>
			????????????????????????????????????????????????????????????????????????????????????????????????????????????????????????????????????????????????????????????????????????????????????????????????????????????????????????????????????????????????????????????????????????????????????????????????????????????????????????????????????????????????????????????????????????????????????????????????????????????????????????????????????????????????????????????????????????????????????????????????????????????????????????????????????????????????????????????????????????????????????????????????????????????????????????????????????????????????????????????????????????????????????????????????????????????????????????????????????????????????????????????????????????????????????????????????????????????????????????????????????????????????????????????????????????????????????????????????????????????
		</sequence>
		<sequence>
			<taxon idref="Vriesea_ensiformis"/>
			????????????????????????????????????????????????????????????????????????????????????????????????????????????????????????????????????????????????????????????????????????????????????????????????????????????????????????????????????????????????????????????????????????????????????????????????????????????????????????????????????????????????????????????????????????????????????????????????????????????????????????????????????????????????????????????????????????????????????????????????????????????????????????????????????????????????????????????????????????????????????????????????????????????????????????????????????????????????????????????????????????????????????????????????????????????????????????????????????????????????????????????????????????????????????????????????????????????????????????????????????????????????????????????????????????????????????????????????????????????
		</sequence>
		<sequence>
			<taxon idref="Vriesea_ensiformis_var._bicolor"/>
			????????????????????????????????????????????????????????????????????????????????????????????????????????????????????????????????????????????????????????????????????????????????????????????????????????????????????????????????????????????????????????????????????????????????????????????????????????????????????????????????????????????????????????????????????????????????????????????????????????????????????????????????????????????????????????????????????????????????????????????????????????????????????????????????????????????????????????????????????????????????????????????????????????????????????????????????????????????????????????????????????????????????????????????????????????????????????????????????????????????????????????????????????????????????????????????????????????????????????????????????????????????????????????????????????????????????????????????????????????????
		</sequence>
		<sequence>
			<taxon idref="Vriesea_erythrodactylon"/>
			????????????????????????????????????????????????????????????????????????????????????????????????????????????????????????????????????????????????????????????????????????????????????????????????????????????????????????????????????????????????????????????????????????????????????????????????????????????????????????????????????????????????????????????????????????????????????????????????????????????????????????????????????????????????????????????????????????????????????????????????????????????????????????????????????????????????????????????????????????????????????????????????????????????????????????????????????????????????????????????????????????????????????????????????????????????????????????????????????????????????????????????????????????????????????????????????????????????????????????????????????????????????????????????????????????????????????????????????????????????
		</sequence>
		<sequence>
			<taxon idref="Vriesea_fenestralis"/>
			??????????????????????????????????????????????????????GAGCCAAATCTTTCTTTTGGGAAAACAAGGGTATAAAACTAGAATAAAAAAGGATAGGTGCAGAGACTCAATGGAAGCCGTTCTAACGAATAGAGTTGACTACGTTGCGTCGGTAGCTGGAATCCCTCTATCAAAATTAGAGAAA----GGCCATATATACCTAATACGTACGTATACATACTGACATATCAAACGATTAATCACGACACGAATCCATATCG-ATAATATATTTATATTATTAATGTTTATTATAACATTATGAATGATTATGAAATCATGAAATATGAATGAAATTCGGAAAAAATTCAAAGTTATTGTGAATCCATTCCAATCGAACAAAAATCGACTATTCAGTAATAAAATCATTCATTCCAGAGTTTGATAGATCTTTTGAAAAATTGATTAATCGGACGAGAATAAAGAGAGAGTCCCATTCTACATGTCAATACCGACAACAATGAAATTTATAGTAAGAGGAAAATCCGTCGACTTTATAAATCGTGAGGGTTCAAGTCCCTCTATCCCCAATAAAGAGCCCGTTTTACTTTCTAACTATTTATCCTCTTTTGTTTTTTCATCAATGAAAAAACAAAATTCACTATCTTTCTCATTCATTCTACTCTTTCACAAACGGATCCGAACAGAAATCTTTGGATCTTATCCCATACAAATGAAGATATATAGGCAAACAATCTCTATTATTAAATAATTCACAATCCATATCATTATCCTTATATTTACTAGGTCAAA-TTTTTTTTT---GTTTTAGTCCCTTTAATTGACATAGATACAAGTACTC????????????????????
		</sequence>
		<sequence>
			<taxon idref="Vriesea_flammea"/>
			????????????????????????????????????????????????????????????????????????????????????????????????????????????????????????????????????????????????????????????????????????????????????????????????????????????????????????????????????????????????????????????????????????????????????????????????????????????????????????????????????????????????????????????????????????????????????????????????????????????????????????????????????????????????????????????????????????????????????????????????????????????????????????????????????????????????????????????????????????????????????????????????????????????????????????????????????????????????????????????????????????????????????????????????????????????????????????????????????????????????????????????????????????????????????????????????????????????????????????????????????????????????????????????????????????????????????????????????????????????
		</sequence>
		<sequence>
			<taxon idref="Vriesea_flava"/>
			????????????????????????????????????????????????????????????????????????????????????????????????????????????????????????????????????????????????????????????????????????????????????????????????????????????????????????????????????????????????????????????????????????????????????????????????????????????????????????????????????????????????????????????????????????????????????????????????????????????????????????????????????????????????????????????????????????????????????????????????????????????????????????????????????????????????????????????????????????????????????????????????????????????????????????????????????????????????????????????????????????????????????????????????????????????????????????????????????????????????????????????????????????????????????????????????????????????????????????????????????????????????????????????????????????????????????????????????????????????
		</sequence>
		<sequence>
			<taxon idref="Vriesea_fluviatilis"/>
			????????????????????????????????????????????????????????????????????????????????????????????????????????????????????????????????????????????????????????????????????????????????????????????????????????????????????????????????????????????????????????????????????????????????????????????????????????????????????????????????????????????????????????????????????????????????????????????????????????????????????????????????????????????????????????????????????????????????????????????????????????????????????????????????????????????????????????????????????????????????????????????????????????????????????????????????????????????????????????????????????????????????????????????????????????????????????????????????????????????????????????????????????????????????????????????????????????????????????????????????????????????????????????????????????????????????????????????????????????????
		</sequence>
		<sequence>
			<taxon idref="Vriesea_fosteriana"/>
			????????????????????????????????????????????????????????????????????????????????????????????????????????????????????????????????????????????????????????????????????????????????????????????????????????????????????????????????????????????????????????????????????????????????????????????????????????????????????????????????????????????????????????????????????????????????????????????????????????????????????????????????????????????????????????????????????????????????????????????????????????????????????????????????????????????????????????????????????????????????????????????????????????????????????????????????????????????????????????????????????????????????????????????????????????????????????????????????????????????????????????????????????????????????????????????????????????????????????????????????????????????????????????????????????????????????????????????????????????????
		</sequence>
		<sequence>
			<taxon idref="Vriesea_friburgensis"/>
			????????????????????????????????????????????????????????????????????????????????????????????????????????????????????????????????????????????????????????????????????????????????????????????????????????????????????????????????????????????????????????????????????????????????????????????????????????????????????????????????????????????????????????????????????????????????????????????????????????????????????????????????????????????????????????????????????????????????????????????????????????????????????????????????????????????????????????????????????????????????????????????????????????????????????????????????????????????????????????????????????????????????????????????????????????????????????????????????????????????????????????????????????????????????????????????????????????????????????????????????????????????????????????????????????????????????????????????????????????????
		</sequence>
		<sequence>
			<taxon idref="Vriesea_gigantea"/>
			????????????????????????????????????????????????????????????????????????????????????????????????????????????????????????????????????????????????????????????????????????????????????????????????????????????????????????????????????????????????????????????????????????????????????????????????????????????????????????????????????????????????????????????????????????????????????????????????????????????????????????????????????????????????????????????????????????????????????????????????????????????????????????????????????????????????????????????????????????????????????????????????????????????????????????????????????????????????????????????????????????????????????????????????????????????????????????????????????????????????????????????????????????????????????????????????????????????????????????????????????????????????????????????????????????????????????????????????????????????
		</sequence>
		<sequence>
			<taxon idref="Vriesea_gracilior"/>
			????????????????????????????????????????????????????????????????????????????????????????????????????????????????????????????????????????????????????????????????????????????????????????????????????????????????????????????????????????????????????????????????????????????????????????????????????????????????????????????????????????????????????????????????????????????????????????????????????????????????????????????????????????????????????????????????????????????????????????????????????????????????????????????????????????????????????????????????????????????????????????????????????????????????????????????????????????????????????????????????????????????????????????????????????????????????????????????????????????????????????????????????????????????????????????????????????????????????????????????????????????????????????????????????????????????????????????????????????????????
		</sequence>
		<sequence>
			<taxon idref="Vriesea_gradata"/>
			????????????????????????????????????????????????????????????????????????????????????????????????????????????????????????????????????????????????????????????????????????????????????????????????????????????????????????????????????????????????????????????????????????????????????????????????????????????????????????????????????????????????????????????????????????????????????????????????????????????????????????????????????????????????????????????????????????????????????????????????????????????????????????????????????????????????????????????????????????????????????????????????????????????????????????????????????????????????????????????????????????????????????????????????????????????????????????????????????????????????????????????????????????????????????????????????????????????????????????????????????????????????????????????????????????????????????????????????????????????
		</sequence>
		<sequence>
			<taxon idref="Vriesea_grandiflora"/>
			????????????????????????????????????????????????????????????????????????????????????????????????????????????????????????????????????????????????????????????????????????????????????????????????????????????????????????????????????????????????????????????????????????????????????????????????????????????????????????????????????????????????????????????????????????????????????????????????????????????????????????????????????????????????????????????????????????????????????????????????????????????????????????????????????????????????????????????????????????????????????????????????????????????????????????????????????????????????????????????????????????????????????????????????????????????????????????????????????????????????????????????????????????????????????????????????????????????????????????????????????????????????????????????????????????????????????????????????????????????
		</sequence>
		<sequence>
			<taxon idref="Vriesea_guttata"/>
			????????????????????????????????????????????????????????????????????????????????????????????????????????????????????????????????????????????????????????????????????????????????????????????????????????????????????????????????????????????????????????????????????????????????????????????????????????????????????????????????????????????????????????????????????????????????????????????????????????????????????????????????????????????????????????????????????????????????????????????????????????????????????????????????????????????????????????????????????????????????????????????????????????????????????????????????????????????????????????????????????????????????????????????????????????????????????????????????????????????????????????????????????????????????????????????????????????????????????????????????????????????????????????????????????????????????????????????????????????????
		</sequence>
		<sequence>
			<taxon idref="Vriesea_heterostachys"/>
			????????????????????????????????????????????????????????????????????????????????????????????????????????????????????????????????????????????????????????????????????????????????????????????????????????????????????????????????????????????????????????????????????????????????????????????????????????????????????????????????????????????????????????????????????????????????????????????????????????????????????????????????????????????????????????????????????????????????????????????????????????????????????????????????????????????????????????????????????????????????????????????????????????????????????????????????????????????????????????????????????????????????????????????????????????????????????????????????????????????????????????????????????????????????????????????????????????????????????????????????????????????????????????????????????????????????????????????????????????????
		</sequence>
		<sequence>
			<taxon idref="Vriesea_hydrophora"/>
			????????????????????????????????????????????????????????????????????????????????????????????????????????????????????????????????????????????????????????????????????????????????????????????????????????????????????????????????????????????????????????????????????????????????????????????????????????????????????????????????????????????????????????????????????????????????????????????????????????????????????????????????????????????????????????????????????????????????????????????????????????????????????????????????????????????????????????????????????????????????????????????????????????????????????????????????????????????????????????????????????????????????????????????????????????????????????????????????????????????????????????????????????????????????????????????????????????????????????????????????????????????????????????????????????????????????????????????????????????????
		</sequence>
		<sequence>
			<taxon idref="Vriesea_incurvata"/>
			?????GGTAACTTCCAAATTCAGAGAAACCCTGGAATTAAAAATGGGCAATCCTGAGCCAAATCTTTCTTTTGGGAAAACAAGGGTATAAAACTAGAATAAAAAAGGATAGGTGCAGAGACTCAATGGAAGCCGTTCTAACGAATAGAGTTGACTACGTTGCGTCGGTAGCTGGAATCCCTCTATCAAAATTAGAGAAA----GGCCATATATACCTAATACGTACGTATACATACTGACATATCAAACGATTAATCACGACACGAATCCATATCA-ATAATATATTTATATTATTAATGTTTATTATAACATTATGAATGATTATGAAATCATGAAATATGAATGAAATTCGGAAAAAATTCAAAGTTATTGTGAATCCATTCCAATCGAACAAAAATCGACTATTCAGTAATAAAATCATTCATTCCAGAGTTTGATAGATCTTTTGAAAAATTGATTAATCGGACGAGAATAAAGAGAGAGTCCCATTCTACATGTCAATATCGACAACAATGAAATTTATAGTAAGAGGAAAATCCGTCGACTTTATAAATCGTGAGGGTTCAAGTCCCTCTATCCCCAATAAAGAGCCCGTTTTACTTTCTAACTATTTATCCTCTTTTGTTTTTTCATCAATGAAAAAACAAAATTCACTATCTTTCTCATTCATTCTACTCTTTCACAAACGGATCCGAACAGAAATCTTTGGATCTTATCCCATACAAATGAAGATATATAGGCAAACAATCTCTATTATTAAATAATTCACAATCCATATCATTATCCTTATATTTACTAGGTCAAA-TTTTTTTTT---GTTTTAGTCCCTTTAATTGACATAGATACAAGTACTCTACTAGGATGATGCACAAAA
		</sequence>
		<sequence>
			<taxon idref="Vriesea_inflata"/>
			????????????????????????????????????????????????????????????????????????????????????????????????????????????????????????????????????????????????????????????????????????????????????????????????????????????????????????????????????????????????????????????????????????????????????????????????????????????????????????????????????????????????????????????????????????????????????????????????????????????????????????????????????????????????????????????????????????????????????????????????????????????????????????????????????????????????????????????????????????????????????????????????????????????????????????????????????????????????????????????????????????????????????????????????????????????????????????????????????????????????????????????????????????????????????????????????????????????????????????????????????????????????????????????????????????????????????????????????????????????
		</sequence>
		<sequence>
			<taxon idref="Vriesea_interrogatoria"/>
			????????????????????????????????????????????????????????????????????????????????????????????????????????????????????????????????????????????????????????????????????????????????????????????????????????????????????????????????????????????????????????????????????????????????????????????????????????????????????????????????????????????????????????????????????????????????????????????????????????????????????????????????????????????????????????????????????????????????????????????????????????????????????????????????????????????????????????????????????????????????????????????????????????????????????????????????????????????????????????????????????????????????????????????????????????????????????????????????????????????????????????????????????????????????????????????????????????????????????????????????????????????????????????????????????????????????????????????????????????????
		</sequence>
		<sequence>
			<taxon idref="Vriesea_jonghei"/>
			CACA?GGTAACTTCCAAATTCAGAGAAACCCTGGAATTAAAAATGGGCAATCCTGAGCCAAATCTTTCTTTTGGGAAAACAAGGGTATAAAACTAGAATAAAAAAGGATAGGTGCAGAGACTCAATGGAAGCCGTTCTAACGAATAGAGTTGACTACGTTGCGTCGGTAGCTGGAATCCCTCTATCAAAATTAGAGAAA----GGCCATATATACCTAATACGTACGTATACATACTGACATATCAAACGATTAATCACGACACGAATCCATATCG-ATAATATATTTATATTATTAATGTTTATTATAACATTATGAATGATTATGAAATCATGAAATATGAATGAAATTCGGAAAAAATTCAAAGTTATTGTGAATCCATTCCAATCGAACAAAAATCGACTATTCAGTAATAAAATCATTCATTCCAGAGTTTGATAGATCTTTTGAAAAATTGATTAATCGGACGAGAATAAAGAGAGAGTCCCATTCTACATGTCAATACCGACAACAATGAAATTTATAGTAAGAGGAAAATCCGTCGACTTTATAAATCGTGAGGGTTCAAGTCCCTCTATCCCCAATAAAGAGCCCGTTTTACTTTCTAACTATTTATCCTCTTTTGTTTTTTCATCAATGAAAAAACAAAATTCACTATCTTTCTCATTCATTCTACTCTTTCACAAACGGATCCGAACAGAAATCTTTGGATCTTATCCCATACAAATGAAGATATATAGGCAAACAATCTCTATTATTAAATAATTCACAATCCATATCATTATCCTTATATTTACTAGGTCAAA-TTTTTTTTT---GTTTTAGTCCCTTTAATTGACATAGATACAAGTACTCTACTAGGATGATGCACAAAA
		</sequence>
		<sequence>
			<taxon idref="Vriesea_limae"/>
			????????????????????????????????????????????????????????????????????????????????????????????????????????????????????????????????????????????????????????????????????????????????????????????????????????????????????????????????????????????????????????????????????????????????????????????????????????????????????????????????????????????????????????????????????????????????????????????????????????????????????????????????????????????????????????????????????????????????????????????????????????????????????????????????????????????????????????????????????????????????????????????????????????????????????????????????????????????????????????????????????????????????????????????????????????????????????????????????????????????????????????????????????????????????????????????????????????????????????????????????????????????????????????????????????????????????????????????????????????????
		</sequence>
		<sequence>
			<taxon idref="Vriesea_longicaulis"/>
			CACA????????????????????????????????????????????????????????????????????????????????????????????????????????????????????????????????????????????????????????????????????????????????????????????????????????????????????????????????????????????????????????????????????????????????????????????????????????????????????????????????????????????????????????????????????????????????????????????????????????????????????????????????????????????????????????????????????????????????????????????????????????????????????????????????????????????????????????????????????????????????????????????????????????????????????????????????????????????????????????????????????????????????????????????????????????????????????????????????????????????????????????????????????????????????????????????????????????????????????????????????????????????????????????????????????????????????????????????????????????
		</sequence>
		<sequence>
			<taxon idref="Vriesea_longistaminea"/>
			????????????????????????????????????????????????????????????????????????????????????????????????????????????????????????????????????????????????????????????????????????????????????????????????????????????????????????????????????????????????????????????????????????????????????????????????????????????????????????????????????????????????????????????????????????????????????????????????????????????????????????????????????????????????????????????????????????????????????????????????????????????????????????????????????????????????????????????????????????????????????????????????????????????????????????????????????????????????????????????????????????????????????????????????????????????????????????????????????????????????????????????????????????????????????????????????????????????????????????????????????????????????????????????????????????????????????????????????????????????
		</sequence>
		<sequence>
			<taxon idref="Vriesea_lubbersii"/>
			????????????????????????????????????????????????????????????????????????????????????????????????????????????????????????????????????????????????????????????????????????????????????????????????????????????????????????????????????????????????????????????????????????????????????????????????????????????????????????????????????????????????????????????????????????????????????????????????????????????????????????????????????????????????????????????????????????????????????????????????????????????????????????????????????????????????????????????????????????????????????????????????????????????????????????????????????????????????????????????????????????????????????????????????????????????????????????????????????????????????????????????????????????????????????????????????????????????????????????????????????????????????????????????????????????????????????????????????????????????
		</sequence>
		<sequence>
			<taxon idref="Vriesea_maxoniana"/>
			CACA????????????????????????????????????????????????????????????????????????????????????????????????????????????????????????????????????????????????????????????????????????????????????????????????????????????????????????????????????????????????????????????????????????????????????????????????????????????????????????????????????????????????????????????????????????????????????????????????????????????????????????????????????????????????????????????????????????????????????????????????????????????????????????????????????????????????????????????????????????????????????????????????????????????????????????????????????????????????????????????????????????????????????????????????????????????????????????????????????????????????????????????????????????????????????????????????????????????????????????????????????????????????????????????????????????????????????????????????????????
		</sequence>
		<sequence>
			<taxon idref="Vriesea_minuta"/>
			????????????????????????????????????????????????????????????????????????????????????????????????????????????????????????????????????????????????????????????????????????????????????????????????????????????????????????????????????????????????????????????????????????????????????????????????????????????????????????????????????????????????????????????????????????????????????????????????????????????????????????????????????????????????????????????????????????????????????????????????????????????????????????????????????????????????????????????????????????????????????????????????????????????????????????????????????????????????????????????????????????????????????????????????????????????????????????????????????????????????????????????????????????????????????????????????????????????????????????????????????????????????????????????????????????????????????????????????????????????
		</sequence>
		<sequence>
			<taxon idref="Vriesea_modesta"/>
			????????????????????????????????????????????????????????????????????????????????????????????????????????????????????????????????????????????????????????????????????????????????????????????????????????????????????????????????????????????????????????????????????????????????????????????????????????????????????????????????????????????????????????????????????????????????????????????????????????????????????????????????????????????????????????????????????????????????????????????????????????????????????????????????????????????????????????????????????????????????????????????????????????????????????????????????????????????????????????????????????????????????????????????????????????????????????????????????????????????????????????????????????????????????????????????????????????????????????????????????????????????????????????????????????????????????????????????????????????????
		</sequence>
		<sequence>
			<taxon idref="Vriesea_neoglutinosa"/>
			????????????????????????????????????????????????????????????????????????????????????????????????????????????????????????????????????????????????????????????????????????????????????????????????????????????????????????????????????????????????????????????????????????????????????????????????????????????????????????????????????????????????????????????????????????????????????????????????????????????????????????????????????????????????????????????????????????????????????????????????????????????????????????????????????????????????????????????????????????????????????????????????????????????????????????????????????????????????????????????????????????????????????????????????????????????????????????????????????????????????????????????????????????????????????????????????????????????????????????????????????????????????????????????????????????????????????????????????????????????
		</sequence>
		<sequence>
			<taxon idref="Vriesea_noblickii"/>
			????????????????????????????????????????????????????????????????????????????????????????????????????????????????????????????????????????????????????????????????????????????????????????????????????????????????????????????????????????????????????????????????????????????????????????????????????????????????????????????????????????????????????????????????????????????????????????????????????????????????????????????????????????????????????????????????????????????????????????????????????????????????????????????????????????????????????????????????????????????????????????????????????????????????????????????????????????????????????????????????????????????????????????????????????????????????????????????????????????????????????????????????????????????????????????????????????????????????????????????????????????????????????????????????????????????????????????????????????????????
		</sequence>
		<sequence>
			<taxon idref="Vriesea_ochracea"/>
			????????????????????????????????????????????????????????????????????????????????????????????????????????????????????????????????????????????????????????????????????????????????????????????????????????????????????????????????????????????????????????????????????????????????????????????????????????????????????????????????????????????????????????????????????????????????????????????????????????????????????????????????????????????????????????????????????????????????????????????????????????????????????????????????????????????????????????????????????????????????????????????????????????????????????????????????????????????????????????????????????????????????????????????????????????????????????????????????????????????????????????????????????????????????????????????????????????????????????????????????????????????????????????????????????????????????????????????????????????????
		</sequence>
		<sequence>
			<taxon idref="Vriesea_oligantha"/>
			????????????????????????????????????????????????????????????????????????????????????????????????????????????????????????????????????????????????????????????????????????????????????????????????????????????????????????????????????????????????????????????????????????????????????????????????????????????????????????????????????????????????????????????????????????????????????????????????????????????????????????????????????????????????????????????????????????????????????????????????????????????????????????????????????????????????????????????????????????????????????????????????????????????????????????????????????????????????????????????????????????????????????????????????????????????????????????????????????????????????????????????????????????????????????????????????????????????????????????????????????????????????????????????????????????????????????????????????????????????
		</sequence>
		<sequence>
			<taxon idref="Vriesea_pabstii"/>
			CACA????????????????????????????????????????????????????????????????????????????????????????????????????????????????????????????????????????????????????????????????????????????????????????????????????????????????????????????????????????????????????????????????????????????????????????????????????????????????????????????????????????????????????????????????????????????????????????????????????????????????????????????????????????????????????????????????????????????????????????????????????????????????????????????????????????????????????????????????????????????????????????????????????????????????????????????????????????????????????????????????????????????????????????????????????????????????????????????????????????????????????????????????????????????????????????????????????????????????????????????????????????????????????????????????????????????????????????????????????????
		</sequence>
		<sequence>
			<taxon idref="Vriesea_paraibica"/>
			????????????????????????????????????????????????????????????????????????????????????????????????????????????????????????????????????????????????????????????????????????????????????????????????????????????????????????????????????????????????????????????????????????????????????????????????????????????????????????????????????????????????????????????????????????????????????????????????????????????????????????????????????????????????????????????????????????????????????????????????????????????????????????????????????????????????????????????????????????????????????????????????????????????????????????????????????????????????????????????????????????????????????????????????????????????????????????????????????????????????????????????????????????????????????????????????????????????????????????????????????????????????????????????????????????????????????????????????????????????
		</sequence>
		<sequence>
			<taxon idref="Vriesea_pauperrima"/>
			????????????????????????????????????????????????????????????????????????????????????????????????????????????????????????????????????????????????????????????????????????????????????????????????????????????????????????????????????????????????????????????????????????????????????????????????????????????????????????????????????????????????????????????????????????????????????????????????????????????????????????????????????????????????????????????????????????????????????????????????????????????????????????????????????????????????????????????????????????????????????????????????????????????????????????????????????????????????????????????????????????????????????????????????????????????????????????????????????????????????????????????????????????????????????????????????????????????????????????????????????????????????????????????????????????????????????????????????????????????
		</sequence>
		<sequence>
			<taxon idref="Vriesea_platynema"/>
			CACA????????????????????????????????????????????????????????????????????????????????????????????????????????????????????????????????????????????????????????????????????????????????????????????????????????????????????????????????????????????????????????????????????????????????????????????????????????????????????????????????????????????????????????????????????????????????????????????????????????????????????????????????????????????????????????????????????????????????????????????????????????????????????????????????????????????????????????????????????????????????????????????????????????????????????????????????????????????????????????????????????????????????????????????????????????????????????????????????????????????????????????????????????????????????????????????????????????????????????????????????????????????????????????????????????????????????????????????????????????
		</sequence>
		<sequence>
			<taxon idref="Vriesea_platynema_var._rosea"/>
			????????????????????????????????????????????????????????????????????????????????????????????????????????????????????????????????????????????????????????????????????????????????????????????????????????????????????????????????????????????????????????????????????????????????????????????????????????????????????????????????????????????????????????????????????????????????????????????????????????????????????????????????????????????????????????????????????????????????????????????????????????????????????????????????????????????????????????????????????????????????????????????????????????????????????????????????????????????????????????????????????????????????????????????????????????????????????????????????????????????????????????????????????????????????????????????????????????????????????????????????????????????????????????????????????????????????????????????????????????????
		</sequence>
		<sequence>
			<taxon idref="Vriesea_platynema_var._variegata"/>
			????????????????????????????????????????????????????????????????????????????????????????????????????????????????????????????????????????????????????????????????????????????????????????????????????????????????????????????????????????????????????????????????????????????????????????????????????????????????????????????????????????????????????????????????????????????????????????????????????????????????????????????????????????????????????????????????????????????????????????????????????????????????????????????????????????????????????????????????????????????????????????????????????????????????????????????????????????????????????????????????????????????????????????????????????????????????????????????????????????????????????????????????????????????????????????????????????????????????????????????????????????????????????????????????????????????????????????????????????????????
		</sequence>
		<sequence>
			<taxon idref="Vriesea_procera"/>
			????????????????????????????????????????????????????????????????????????????????????????????????????????????????????????????????????????????????????????????????????????????????????????????????????????????????????????????????????????????????????????????????????????????????????????????????????????????????????????????????????????????????????????????????????????????????????????????????????????????????????????????????????????????????????????????????????????????????????????????????????????????????????????????????????????????????????????????????????????????????????????????????????????????????????????????????????????????????????????????????????????????????????????????????????????????????????????????????????????????????????????????????????????????????????????????????????????????????????????????????????????????????????????????????????????????????????????????????????????????
		</sequence>
		<sequence>
			<taxon idref="Vriesea_procera_var._tenuis"/>
			????????????????????????????????????????????????????????????????????????????????????????????????????????????????????????????????????????????????????????????????????????????????????????????????????????????????????????????????????????????????????????????????????????????????????????????????????????????????????????????????????????????????????????????????????????????????????????????????????????????????????????????????????????????????????????????????????????????????????????????????????????????????????????????????????????????????????????????????????????????????????????????????????????????????????????????????????????????????????????????????????????????????????????????????????????????????????????????????????????????????????????????????????????????????????????????????????????????????????????????????????????????????????????????????????????????????????????????????????????????
		</sequence>
		<sequence>
			<taxon idref="Vriesea_psittacina"/>
			CACA?????????CCAAATTCAGAGAAACCCTGGAATTAAAAATGGGCAATCCTGAGCCAAATCTTTATTTTTGGAAAACAAGGGTATAAAACTAGAATAAAAAGGGATAGGTGCAGAGACTCAATGGAAGCTGTTCTAACGAATAGAGTTGACTACGTTGCGTCAGTAGCTGGAATCCCTCTATCGAAATTCGAGAAAGGATGGCCATATATACCTAATACGTACGTATACATACTGACATATCAAACGATTAATCACGACACGAATCCATATCGTATAATATATTTATATTATTAATGTTTATTATAACATTATGAATGATTATGAAATCATGAA------ATGAAATTCGGAAAAAATTAAGAGTTATTGTGAATCCATTCCAATCCAACAAAAATCGAATATTCAGTAATAAAATCATTCATTCCAGAGTTTGATAGATCTTTTGAAAAATTGATTAATCGGACGAGAATAAAGAGAGAGTCCCATTCTACATGTCAATACCGACAACAATGAAATTTATAGTAAGAGGAAAATCCGTCGACTTTATAAATCGGGATGGGTCAAGGCCCTCTATCCCCAATAAGGAGCCCATTTTACTTCCTAACTATTTATCCTCTTTTGTTTTTTCATTGATGAAAAAACAAAATTCACTATCTTTCTCATTCATTCTACTCTTTCACAAATGGATCCGAACAGAAATTTTTGGATCTTATCCCATACAAATGAAGATATATAGGTAAACAATCTCTATTATTAAATAATTCACAATCCATATCATTATCCTTATATTTACTAGGTCCAATTTTGTATTTTTTGTTTTAGTCCCTTTAATTGACATAGATACAAATACTCTAATAAAATGATACATAGGA
		</sequence>
		<sequence>
			<taxon idref="Vriesea_recurvata"/>
			????????????????????????????????????????????????????????????????????????????????????????????????????????????????????????????????????????????????????????????????????????????????????????????????????????????????????????????????????????????????????????????????????????????????????????????????????????????????????????????????????????????????????????????????????????????????????????????????????????????????????????????????????????????????????????????????????????????????????????????????????????????????????????????????????????????????????????????????????????????????????????????????????????????????????????????????????????????????????????????????????????????????????????????????????????????????????????????????????????????????????????????????????????????????????????????????????????????????????????????????????????????????????????????????????????????????????????????????????????????
		</sequence>
		<sequence>
			<taxon idref="Vriesea_repandostachys"/>
			????????????????????????????????????????????????????????????????????????????????????????????????????????????????????????????????????????????????????????????????????????????????????????????????????????????????????????????????????????????????????????????????????????????????????????????????????????????????????????????????????????????????????????????????????????????????????????????????????????????????????????????????????????????????????????????????????????????????????????????????????????????????????????????????????????????????????????????????????????????????????????????????????????????????????????????????????????????????????????????????????????????????????????????????????????????????????????????????????????????????????????????????????????????????????????????????????????????????????????????????????????????????????????????????????????????????????????????????????????????
		</sequence>
		<sequence>
			<taxon idref="Vriesea_rhodostachys"/>
			????????????????????????????????????????????????????????????????????????????????????????????????????????????????????????????????????????????????????????????????????????????????????????????????????????????????????????????????????????????????????????????????????????????????????????????????????????????????????????????????????????????????????????????????????????????????????????????????????????????????????????????????????????????????????????????????????????????????????????????????????????????????????????????????????????????????????????????????????????????????????????????????????????????????????????????????????????????????????????????????????????????????????????????????????????????????????????????????????????????????????????????????????????????????????????????????????????????????????????????????????????????????????????????????????????????????????????????????????????????
		</sequence>
		<sequence>
			<taxon idref="Vriesea_rodigasiana"/>
			????????????????????????????????????????????????????????????????????????????????????????????????????????????????????????????????????????????????????????????????????????????????????????????????????????????????????????????????????????????????????????????????????????????????????????????????????????????????????????????????????????????????????????????????????????????????????????????????????????????????????????????????????????????????????????????????????????????????????????????????????????????????????????????????????????????????????????????????????????????????????????????????????????????????????????????????????????????????????????????????????????????????????????????????????????????????????????????????????????????????????????????????????????????????????????????????????????????????????????????????????????????????????????????????????????????????????????????????????????????
		</sequence>
		<sequence>
			<taxon idref="Vriesea_roethii"/>
			????????????????????????????????????????????????????????????????????????????????????????????????????????????????????????????????????????????????????????????????????????????????????????????????????????????????????????????????????????????????????????????????????????????????????????????????????????????????????????????????????????????????????????????????????????????????????????????????????????????????????????????????????????????????????????????????????????????????????????????????????????????????????????????????????????????????????????????????????????????????????????????????????????????????????????????????????????????????????????????????????????????????????????????????????????????????????????????????????????????????????????????????????????????????????????????????????????????????????????????????????????????????????????????????????????????????????????????????????????????
		</sequence>
		<sequence>
			<taxon idref="Vriesea_rubra"/>
			CACA????????????????????????????????????????????????????????????????????????????????????????????????????????????????????????????????????????????????????????????????????????????????????????????????????????????????????????????????????????????????????????????????????????????????????????????????????????????????????????????????????????????????????????????????????????????????????????????????????????????????????????????????????????????????????????????????????????????????????????????????????????????????????????????????????????????????????????????????????????????????????????????????????????????????????????????????????????????????????????????????????????????????????????????????????????????????????????????????????????????????????????????????????????????????????????????????????????????????????????????????????????????????????????????????????????????????????????????????????????
		</sequence>
		<sequence>
			<taxon idref="Vriesea_rubyae"/>
			????????????????????????????????????????????????????????????????????????????????????????????????????????????????????????????????????????????????????????????????????????????????????????????????????????????????????????????????????????????????????????????????????????????????????????????????????????????????????????????????????????????????????????????????????????????????????????????????????????????????????????????????????????????????????????????????????????????????????????????????????????????????????????????????????????????????????????????????????????????????????????????????????????????????????????????????????????????????????????????????????????????????????????????????????????????????????????????????????????????????????????????????????????????????????????????????????????????????????????????????????????????????????????????????????????????????????????????????????????????
		</sequence>
		<sequence>
			<taxon idref="Vriesea_ruschii_subsp._leonii"/>
			????????????????????????????????????????????????????????????????????????????????????????????????????????????????????????????????????????????????????????????????????????????????????????????????????????????????????????????????????????????????????????????????????????????????????????????????????????????????????????????????????????????????????????????????????????????????????????????????????????????????????????????????????????????????????????????????????????????????????????????????????????????????????????????????????????????????????????????????????????????????????????????????????????????????????????????????????????????????????????????????????????????????????????????????????????????????????????????????????????????????????????????????????????????????????????????????????????????????????????????????????????????????????????????????????????????????????????????????????????????
		</sequence>
		<sequence>
			<taxon idref="Vriesea_sanfranciscana"/>
			????????????????????????????????????????????????????????????????????????????????????????????????????????????????????????????????????????????????????????????????????????????????????????????????????????????????????????????????????????????????????????????????????????????????????????????????????????????????????????????????????????????????????????????????????????????????????????????????????????????????????????????????????????????????????????????????????????????????????????????????????????????????????????????????????????????????????????????????????????????????????????????????????????????????????????????????????????????????????????????????????????????????????????????????????????????????????????????????????????????????????????????????????????????????????????????????????????????????????????????????????????????????????????????????????????????????????????????????????????????
		</sequence>
		<sequence>
			<taxon idref="Vriesea_saundersii"/>
			CACA?GGTAACTTCCAAATTCAGAGAAACCCTGGAATTAAAAATGGGCAATCCTGAGCCAAATCTTTCTTTTGGGAAAACAAGGGTATAAAACTAGAATAAAAAAGGATAGGTGCAGAGACTCAATGGAAGCCGTTCTAACGAATAGAGTTGACTACGTTGCGTCGGTAGCTGGAATCCCTCTATCAAAATTAGAGAAA----GGCCATATATACCTAATACGTACGTATACATACTGACATATCAAACGATTAATCACGACACGAATCCATATCG-ATAATATATTTATATTATTAATGTTTATTATAACATTATGAATGATTATGAAATCATGAAATATGAATGAAATTCGGAAAAAATTCAAAGTTATTGTGAATCCATTCCAATCGAACAAAAATCGACTATTCAGTAATAAAATCATTCATTCCAGAGTTTGATAGATCTTTTGAAAAATTGATTAATCGGACGAGAATAAAGAGAGAGTCCCATTCTACATGTCAATACCGACAACAATGAAATTTATAGTAAGAGGAAAATCCGTCGACTTTATAAATCGTGAGGGTTCAAGTCCCTCTATCCCCAATAAAGAGCCCGTTTTACTTTCTAACTATTTATCCTCTTTTGTTTTTTCATCAATGAAAAAACAAAATTCACTATCTTTCTCATTCATTCTACTCTTTCACAAACGGATCCGAACAGAAATCTTTGGATCTTATCCCATACAAATGAAGATATATAGGCAAACAATCTCTATTATTAAATAATTCACAATCCATATCATTATCCTTATATTTACTAGGTCAAA-TTTTTTTTT---GTTTTAGTCCCTTTAATTGACATAGATACAAGTACTCTACTAGGATGATGCACAAAA
		</sequence>
		<sequence>
			<taxon idref="Vriesea_sazimae"/>
			????????????????????????????????????????????????????????????????????????????????????????????????????????????????????????????????????????????????????????????????????????????????????????????????????????????????????????????????????????????????????????????????????????????????????????????????????????????????????????????????????????????????????????????????????????????????????????????????????????????????????????????????????????????????????????????????????????????????????????????????????????????????????????????????????????????????????????????????????????????????????????????????????????????????????????????????????????????????????????????????????????????????????????????????????????????????????????????????????????????????????????????????????????????????????????????????????????????????????????????????????????????????????????????????????????????????????????????????????????????
		</sequence>
		<sequence>
			<taxon idref="Vriesea_scalaris"/>
			CACA????????????????????????????????????????????????????????????????????????????????????????????????????????????????????????????????????????????????????????????????????????????????????????????????????????????????????????????????????????????????????????????????????????????????????????????????????????????????????????????????????????????????????????????????????????????????????????????????????????????????????????????????????????????????????????????????????????????????????????????????????????????????????????????????????????????????????????????????????????????????????????????????????????????????????????????????????????????????????????????????????????????????????????????????????????????????????????????????????????????????????????????????????????????????????????????????????????????????????????????????????????????????????????????????????????????????????????????????????????
		</sequence>
		<sequence>
			<taxon idref="Vriesea_scalaris_var._viridis"/>
			????????????????????????????????????????????????????????????????????????????????????????????????????????????????????????????????????????????????????????????????????????????????????????????????????????????????????????????????????????????????????????????????????????????????????????????????????????????????????????????????????????????????????????????????????????????????????????????????????????????????????????????????????????????????????????????????????????????????????????????????????????????????????????????????????????????????????????????????????????????????????????????????????????????????????????????????????????????????????????????????????????????????????????????????????????????????????????????????????????????????????????????????????????????????????????????????????????????????????????????????????????????????????????????????????????????????????????????????????????????
		</sequence>
		<sequence>
			<taxon idref="Vriesea_segadas-viannae"/>
			????????????????????????????????????????????????????????????????????????????????????????????????????????????????????????????????????????????????????????????????????????????????????????????????????????????????????????????????????????????????????????????????????????????????????????????????????????????????????????????????????????????????????????????????????????????????????????????????????????????????????????????????????????????????????????????????????????????????????????????????????????????????????????????????????????????????????????????????????????????????????????????????????????????????????????????????????????????????????????????????????????????????????????????????????????????????????????????????????????????????????????????????????????????????????????????????????????????????????????????????????????????????????????????????????????????????????????????????????????????
		</sequence>
		<sequence>
			<taxon idref="Vriesea_seideliana"/>
			????????????????????????????????????????????????????????????????????????????????????????????????????????????????????????????????????????????????????????????????????????????????????????????????????????????????????????????????????????????????????????????????????????????????????????????????????????????????????????????????????????????????????????????????????????????????????????????????????????????????????????????????????????????????????????????????????????????????????????????????????????????????????????????????????????????????????????????????????????????????????????????????????????????????????????????????????????????????????????????????????????????????????????????????????????????????????????????????????????????????????????????????????????????????????????????????????????????????????????????????????????????????????????????????????????????????????????????????????????????
		</sequence>
		<sequence>
			<taxon idref="Vriesea_simplex"/>
			????????????????????????????????????????????????????????????????????????????????????????????????????????????????????????????????????????????????????????????????????????????????????????????????????????????????????????????????????????????????????????????????????????????????????????????????????????????????????????????????????????????????????????????????????????????????????????????????????????????????????????????????????????????????????????????????????????????????????????????????????????????????????????????????????????????????????????????????????????????????????????????????????????????????????????????????????????????????????????????????????????????????????????????????????????????????????????????????????????????????????????????????????????????????????????????????????????????????????????????????????????????????????????????????????????????????????????????????????????????
		</sequence>
		<sequence>
			<taxon idref="Vriesea_sincorana"/>
			????????????????????????????????????????????????????????????????????????????????????????????????????????????????????????????????????????????????????????????????????????????????????????????????????????????????????????????????????????????????????????????????????????????????????????????????????????????????????????????????????????????????????????????????????????????????????????????????????????????????????????????????????????????????????????????????????????????????????????????????????????????????????????????????????????????????????????????????????????????????????????????????????????????????????????????????????????????????????????????????????????????????????????????????????????????????????????????????????????????????????????????????????????????????????????????????????????????????????????????????????????????????????????????????????????????????????????????????????????????
		</sequence>
		<sequence>
			<taxon idref="Vriesea_sparsiflora"/>
			????????????????????????????????????????????????????????????????????????????????????????????????????????????????????????????????????????????????????????????????????????????????????????????????????????????????????????????????????????????????????????????????????????????????????????????????????????????????????????????????????????????????????????????????????????????????????????????????????????????????????????????????????????????????????????????????????????????????????????????????????????????????????????????????????????????????????????????????????????????????????????????????????????????????????????????????????????????????????????????????????????????????????????????????????????????????????????????????????????????????????????????????????????????????????????????????????????????????????????????????????????????????????????????????????????????????????????????????????????????
		</sequence>
		<sequence>
			<taxon idref="Vriesea_sucrei"/>
			????????????????????????????????????????????????????????????????????????????????????????????????????????????????????????????????????????????????????????????????????????????????????????????????????????????????????????????????????????????????????????????????????????????????????????????????????????????????????????????????????????????????????????????????????????????????????????????????????????????????????????????????????????????????????????????????????????????????????????????????????????????????????????????????????????????????????????????????????????????????????????????????????????????????????????????????????????????????????????????????????????????????????????????????????????????????????????????????????????????????????????????????????????????????????????????????????????????????????????????????????????????????????????????????????????????????????????????????????????????
		</sequence>
		<sequence>
			<taxon idref="Vriesea_taritubensis"/>
			?????GGTAACTTCCAAATTCAGAGAAACCCTGGAATTAAAAATGGGCAATCCTGAGCCAAATCTTTCTTTTGGGAAAACAAGGGTATAAAACTAGAATAAAAAAGGATAGGTGCAGAGACTCAATGGAAGCCGTTCTAACGAATAGAGTTGACTACGTTGCGTCAGTAGCTGGAATCCCTCTATCAAAATTAGAGAAA----GGCCATATATACCTAATACGTACGTATACATACTGACATATCAAACGATTAATCACGACACGAATCCATATCG-ATAATATATTTATATTATTAATGTTTATTATAACATTATGAATGATTATGAAATCATGAAATATGAATGAAATTCGGAAAAAATTCAAAGTTATTGTGAATCCATTCCAATCGAACAAAAATCGACTATTCAGTAATAAAATCATTCATTCCAGAGTTTGATAGATCTTTTGAAAAATTGATTAATCGGACGAGAATAAAGAGAGAGTCCCATTCTACATGTCAATACCGACAACAATGAAATTTATAGTAAGAGGAAAATCCGTCGACTTTATAAATCGTGAGGGTTCAAGTCCCTCTATCCCCAATAAAGAGCCCGTTTTACTTTCTAACTATTTATCCTCTTTTGTTTTTTCATCAATGAAAAAACAAAATTCACTATCTTTCTCATTCATTCTACTCTTTCACAAACGGATCCGAACAGAAATCTTTGGATCTTATCCCATACAAATGAAGATATATAGGCAAACAATCTCTATTATTAAATAATTCACAATCCATATCATTATCCTTATATTTACTAGGTCAAA-TTTTTTTTT---GTTTTAGTCCCTTTAATTGACATAGATACAAGTACTCTACTAGGATGATGCACAAAA
		</sequence>
		<sequence>
			<taxon idref="Vriesea_taritubensis_var._brevisepala"/>
			?????GGTAACTTCCAAATTCAGAGAAACCCTGGAATTAAAAATGGGCAATCCTGAGCCAAATCTTTCTTTTGGGAAAACAAGGGTATAAAACTAGAATAAAAAAGGATAGGTGCAGAGACTCAATGGAAGCCGTTCTAACGAATAGAGTTGACTACGTTGCGTCAGTAGCTGGAATCCCTCTATCAAAATTAGAGAAA----GGCCATATATACCTAATACGTACGTATACATACTGACATATCAAACGATTAATCACGACACGAATCCATATCG-ATAATATATTTATATTATTAATGTTTATTATAACATTATGAATGATTATGAAATCATGAAATATGAATGAAATTCGGAAAAAATTCAAAGTTATTGTGAATCCATTCCAATCGAACAAAAATCGACTATTCAGTAATAAAATCATTCATTCCAGAGTTTGATAGATCTTTTGAAAAATTGATTAATCGGACGAGAATAAAGAGAGAGTCCCATTCTACATGTCAATACCGACAACAATGAAATTTATAGTAAGAGGAAAATCCGTCGACTTTATAAATCGTGAGGGTTCAAGTCCCTCTATCCCCAATAAAGAGCCCGTTTTACTTTCTAACTATTTATCCTCTTTTGTTTTTTCATCAATGAAAAAACAAAATTCACTATCTTTCTCATTCATTCTACTCTTTCACAAACGGATCCGAACAGAAATCTTTGGATCTTATCCCATACAAATGAAGATATATAGGCAAACAATCTCTATTATTAAATAATTCACAATCCATATCATTATCCTTATATTTACTAGGTCAAA-TTTTTTTTT---GTTTTAGTCCCTTTAATTGACATAGATACAAGTACTCTACTAGGATGATGCACAAAA
		</sequence>
		<sequence>
			<taxon idref="Vriesea_taritubensis_var._patens"/>
			?????GGTAACTTCCAAATTCAGAGAAACCCTGGAATTAAAAATGGGCAATCCTGAGCCAAATCTTTCTTTTGGGAAAACAAGGGTATAAAACTAGAATAAAAAAGGATAGGTGCAGAGACTCAATGGAAGCCGTTCTAACGAATAGAGTTGACTACGTTGCGTCAGTAGCTGGAATCCCTCTATCAAAATTAGAGAAA----GGCCATATATACCTAATACGTACGTATACATACTGACATATCAAACGATTAATCACGACACGAATCCATATCG-ATAATATATTTATATTATTAATGTTTATTATAACATTATGAATGATTATGAAATCATGAAATATGAATGAAATTCGGAAAAAATTCAAAGTTATTGTGAATCCATTCCAATCGAACAAAAATCGACTATTCAGTAATAAAATCATTCATTCCAGAGTTTGATAGATCTTTTGAAAAATTGATTAATCGGACGAGAATAAAGAGAGAGTCCCATTCTACATGTCAATACCGACAACAATGAAATTTATAGTAAGAGGAAAATCCGTCGACTTTATAAATCGTGAGGGTTCAAGTCCCTCTATCCCCAATAAAGAGCCCGTTTTACTTTCTAACTATTTATCCTCTTTTGTTTTTTCATCAATGAAAAAACAAAATTCACTATCTTTCTCATTCATTCTACTCTTTCACAAACGGATCCGAACAGAAATCTTTGGATCTTATCCCATACAAATGAAGATATATAGGCAAACAATCTCTATTATTAAATAATTCACAATCCATATCATTATCCTTATATTTACTAGGTCAAA-TTTTTTTTT---GTTTTAGTCCCTTTAATTGACATAGATACAAGTACTCTACTAGGATGATGCACAAAA
		</sequence>
		<sequence>
			<taxon idref="Vriesea_teresopolitana"/>
			????????????????????????????????????????????????????????????????????????????????????????????????????????????????????????????????????????????????????????????????????????????????????????????????????????????????????????????????????????????????????????????????????????????????????????????????????????????????????????????????????????????????????????????????????????????????????????????????????????????????????????????????????????????????????????????????????????????????????????????????????????????????????????????????????????????????????????????????????????????????????????????????????????????????????????????????????????????????????????????????????????????????????????????????????????????????????????????????????????????????????????????????????????????????????????????????????????????????????????????????????????????????????????????????????????????????????????????????????????????
		</sequence>
		<sequence>
			<taxon idref="Vriesea_tijucana"/>
			????????????????????????????????????????????????????????????????????????????????????????????????????????????????????????????????????????????????????????????????????????????????????????????????????????????????????????????????????????????????????????????????????????????????????????????????????????????????????????????????????????????????????????????????????????????????????????????????????????????????????????????????????????????????????????????????????????????????????????????????????????????????????????????????????????????????????????????????????????????????????????????????????????????????????????????????????????????????????????????????????????????????????????????????????????????????????????????????????????????????????????????????????????????????????????????????????????????????????????????????????????????????????????????????????????????????????????????????????????????
		</sequence>
		<sequence>
			<taxon idref="Vriesea_unilateralis"/>
			??????????????????????????????????????????????????????GAGCCAAATCTTTCTTTTGGGAAAACAAGGGTATAAAACTAGAATAAAAAAGGATAGGTGCAGAGACTCAATGGAAGCCGTTCTAACGAATAGAGTTGACTACGTTGCGTCGGTAGCTGGAATCCCTCTATCAAAATTAGAGAAA----GGCCATATATACCTAATACGTACGTATACATACTGACATATCAAACGATTAATCACGACACGAATCCATATCG-ATAATATATTTATATTATTAATGTTTATTATAACATTATGAATGATTATGAAATC-----------ATGAAATTCGGAAAAAATGCAAAGTTATTGTGAATCCATTCCAATCGAACAAAAATCGACTATTCAGTAATAAAATCATTCATTCCAGAGTTTGATAGATCTTTTGCAAAATTGATTAATCGGACGAGAATAAAGAGAGAGTCCCATTCTACATGTCAATACCGACAACAATGAAATTTATAGTAAGAGGAAAATCCGTCGACTTTATAAATCGTGAGGGTTCAAGTCCCTCTATCCCCAATAAAGAGCCCGTTTTACTTTCTAACTATTTATCCTCTTTTGTTTTTTCATCAATGAAAAAACAAAATTCACTATCTTTCTCATTCATTCTACTCTTTCACAAACGGATCCGAACAGAAATCTTTGGATCTTATCCCATACAAATGAAGATATATAGGCAAACAATCTCTATTATTAAATAATTCACAATCCATATCATTATCCTTATATTTACTAGGTCCAA-TTTTTTTTT---GTTTTAGTCCCTTTAATTGACATAGATACAAGTACTC????????????????????
		</sequence>
		<sequence>
			<taxon idref="Vriesea_vagans"/>
			????????????????????????????????????????????????????????????????????????????????????????????????????????????????????????????????????????????????????????????????????????????????????????????????????????????????????????????????????????????????????????????????????????????????????????????????????????????????????????????????????????????????????????????????????????????????????????????????????????????????????????????????????????????????????????????????????????????????????????????????????????????????????????????????????????????????????????????????????????????????????????????????????????????????????????????????????????????????????????????????????????????????????????????????????????????????????????????????????????????????????????????????????????????????????????????????????????????????????????????????????????????????????????????????????????????????????????????????????????????
		</sequence>
		<sequence>
			<taxon idref="Vriesea_zamorensis"/>
			CACA?GGTAACTTCCAAATTCAGAGAAACCCTGGAATTAAAAATGGGCAATCCTGAGCCAAATCTTTCTTTTGGGAAAACAAGGATATAAAACTAGAATAAAAAAGGATAGGTGCAGAGACTCAATGGAAGCCGTTCTAACGAATAGAGTTGACTACGTTGCGTCGGTAGCTGGAATCCCTCTATCAAAATTAGAGAAG----GGCCATATATACCTAATACGTACGTATACATACTGACATATCAAACGATTAATCACGACACGAATCCATATTG-ATAATATATTTATATTATTAATGTTTATTATAACATTATGAATGATTATGAAATCATGAAATATGAATGAAATTCGGAAAAAATTCAGAGTTATTGTGAATCCATTCCAATCGAACAAAAATTGACTATTCAGTAATAAAATCATTCATTCCAGAGTTTGATAGATCTTTTGAAAAATTGATTAATCGGACGAGAATAAAGAGAGAGTCCCATTCTACATGTCAATACCGACAACAATGAAATTTATAGTAAGAGGAAAATCCGTCGACTTTATAAATCGTGAGGGTTCAAGTCCCTCTATCCCCAATAAAGAGCCCATTTTACTTTCTAACTATTTATCCTCTTTTGTTTTTTCATTAATGAAAAAACAAAATTCACTATCTTTCTCATTAATTCTACTCTTTCACAAACGGATCCAAACAGAAATCTTTGGATCTTATCCCATACAAATGAAGATATATAGGCAAACAATCTCTATTATTAAATAATTCACAATCCATATCATTATCCTTATATTTACTAGGTCAAA-TTTTTTTTT---GTTTTAGTCCCTTTAATTGACATAGATACAAGTACTCTACTAGGATGATGCACAAAA
		</sequence>
		<sequence>
			<taxon idref="Vriesea_zonata"/>
			????????????????????????????????????????????????????????????????????????????????????????????????????????????????????????????????????????????????????????????????????????????????????????????????????????????????????????????????????????????????????????????????????????????????????????????????????????????????????????????????????????????????????????????????????????????????????????????????????????????????????????????????????????????????????????????????????????????????????????????????????????????????????????????????????????????????????????????????????????????????????????????????????????????????????????????????????????????????????????????????????????????????????????????????????????????????????????????????????????????????????????????????????????????????????????????????????????????????????????????????????????????????????????????????????????????????????????????????????????????
		</sequence>
		<sequence>
			<taxon idref="Wallisia_anceps"/>
			CACA????????????????????????????????????????????????????????????????????????????????????????????????????????????????????????????????????????????????????????????????????????????????????????????????????????????????????????????????????????????????????????????????????????????????????????????????????????????????????????????????????????????????????????????????????????????????????????????????????????????????????????????????????????????????????????????????????????????????????????????????????????????????????????????????????????????????????????????????????????????????????????????????????????????????????????????????????????????????????????????????????????????????????????????????????????????????????????????????????????????????????????????????????????????????????????????????????????????????????????????????????????????????????????????????????????????????????????????????????????
		</sequence>
		<sequence>
			<taxon idref="Wallisia_cyanea"/>
			?????GGTAACTTCCAAATTCAGAGAAACCCTGGAATTAAAAATGGGCAATCCTGAGCCAAATCTTTCTTTTGGGAAAACAAGGGTATAAAACTAGAATAAAAAAGGATAGGTGCAGAGACTCAATGGAAGCCGTTCTAACGAATAGAGTTGACTACGTTGCGTCAGTAGCTGGAATCCCTCTATCGAAATTAGAGAAA----GGCCATATATACCTAATACGTACGTATACATACTGACATATCAAACGATTAATCACGACACGAATCCATATCATATAATATATTTATATTATTAATGTTTATTATAACATTATTAATGATTATGAAATCATGAAATATGAATGAAATTCGGAAAAAATTCAGAGTTATTGTGAATCCATTCCAATCGAACAAAAATCGACTATTCAGTAATAAAATCATTCATTCCAGAGTTTGATAGATCTTTTGAAAAATTGATTAATCGGACGAGAATAAAGAGAGAGTCCCATTCTACATGTCAATACCGACAACAATGAAATTTATAGTAAGAGGAAAATCCGTCGACTTTATAAATCGTGAGGGTTCAAGTCCCTCTATCCCCAATAAAAAGTCCATTTTACTTTCTAACTATTTTTCCTCTTTTGTTTTTTCATCAATGAAAAAACAAAATTCACTATCTTTCTCATTCATTCTACTCTTTCACAAATGGATCCGAACAGAAATCTTTGGATCTTATCCCATACAAATGAAGATATATAGGCAAAAAATCTCTATTATTAAATAATTCACAATCCATATCATTATCCTTATATTTACTAGGTCAAATTTTTTCTTTTTTGTTTTAGTCCCTTTAATTGACATAGATACAAGTACTCTACTAGGATGATGCACAAAA
		</sequence>
		<sequence>
			<taxon idref="Wallisia_lindeniana"/>
			CACA????????????????????????????????????????????????????????????????????????????????????????????????????????????????????????????????????????????????????????????????????????????????????????????????????????????????????????????????????????????????????????????????????????????????????????????????????????????????????????????????????????????????????????????????????????????????????????????????????????????????????????????????????????????????????????????????????????????????????????????????????????????????????????????????????????????????????????????????????????????????????????????????????????????????????????????????????????????????????????????????????????????????????????????????????????????????????????????????????????????????????????????????????????????????????????????????????????????????????????????????????????????????????????????????????????????????????????????????????????
		</sequence>
		<sequence>
			<taxon idref="Waltillia_hatschbachii"/>
			CACA????????????????????????????????????????????????????????????????????????????????????????????????????????????????????????????????????????????????????????????????????????????????????????????????????????????????????????????????????????????????????????????????????????????????????????????????????????????????????????????????????????????????????????????????????????????????????????????????????????????????????????????????????????????????????????????????????????????????????????????????????????????????????????????????????????????????????????????????????????????????????????????????????????????????????????????????????????????????????????????????????????????????????????????????????????????????????????????????????????????????????????????????????????????????????????????????????????????????????????????????????????????????????????????????????????????????????????????????????????
		</sequence>
		<sequence>
			<taxon idref="Werauhia_barii"/>
			????????????????????????????????????????????????????????????????????????????????????????????????????????????????????????????????????????????????????????????????????????????????????????????????????????????????????????????????????????????????????????????????????????????????????????????????????????????????????????????????????????????????????????????????????????????????????????????????????????????????????????????????????????????????????????????????????????????????????????????????????????????????????????????????????????????????????????????????????????????????????????????????????????????????????????????????????????????????????????????????????????????????????????????????????????????????????????????????????????????????????????????????????????????????????????????????????????????????????????????????????????????????????????????????????????????????????????????????????????????
		</sequence>
		<sequence>
			<taxon idref="Werauhia_bicolor"/>
			??????????????????????????????????????????????????????GAGCCAAATCTTTCTTTTGGGAAAACAAGGGTATAAAACTAGAATAAAAAAAGATAGGTGCAGAGACTCAATGGAAGCCGTTCTAACGAATAGAGTTGACTACGTTGCGTCGGTAGTTGGAATCCCTCTATCAAAATTAGAGAAA----GGCCATATATACCTAATACGTACGTATACATACTGACATATCAAACGATTAATCACGACACGAATCCATATCGTATAATATATTTATATTAT---------------------------TTATGAAATCATGAAATATGAATGAAATTCGGAAAAAATTCAGAGTTATTGTGAATCCATTCCAATCGAACAAAAATCGACTATTCAGTAATAAAATCATTCATTCCAGAGTTTGATAGATCTTTTGAAAAATTGATTAATCGGACGAGAATAAAGAGAGAGTCCCATTCTACATGTCAATACCGACAACAATGAAATTTATAGTAAGAGGAAAATCCGTCGACTTTATAAATCGTGAGGGTTCAAGTCCCTCTATCCCCAATAAAGAGCCCATTTTACTTTCTAACTATTTATCCTCTTTTGTTTTTTCATCAATGAAAAAACAAAATTCACTATCTTTCTCATTCATTCTACTCTTTCACAAATGGATCCGAACAGAAATCTTTGGATCTTATCCCATACAAATGAAGATATATAGGCAAACAATCTCTATTATTAAATAATTCACAATCCATATCATTATCCTTATATTTACTAGGTCAAATTT---TTTTTTCGTTTTAGTCCCTTTAATTGACATAGATACAAGTACTC????????????????????
		</sequence>
		<sequence>
			<taxon idref="Werauhia_burgeri"/>
			?????????????????????????????????????????????????????TGAGCCAAATCTTTCTTTTGGGAAAGCAAGGGTATAAAACTAGAATAAAAAAAGATAGGTGCAGAGACTCAATGGAAGCCGTTCTAACGAATAGAGTTGACTACGTTGCGTCGGTAGCTGGAATCCCTCTATCAAAATTTGAGAAA----GGCCATATATACCTAATACGTACGTATACATACTGACATATCAAACGATTAATCACGACACGAATCCATATCATATAATATATTTATATTAT---------------------------TTATGAAATCATGAAATATGAATGAAATTCGGAAAAAATTCAGAGTTATTGTGAATCCATTCCAATCGAACAAAAATCGACTATTCAGTAATAAAATCATTCATTCCAGAGTTTGATAGATCTTTTGAAAAATTGATTAATCGGACGAGAATAAAGAGAGAGTCCCATTCTACATGTCAATACCGACAACAATGAAATTTATAGTAAGAGGAAAATCCGTCGACTTTATAAATCGTGAGGGTTCAAGTCCCTCTATCCCCAATAAAGAGCCCATTTTACTTTCTAACTATTTATCCTCTTTTGTTTTTTCATCAATGAAAAAACAAAATTCACTATCTTTCTCATTCATTCTACTCTTTCACAAATGGATCCGAACAGAAATCTTTGGATCTTATCCCATACAAATGAAGATATATAGGCAAACAATCTCTATTATTAAATAATTCACAATCCATATCATTATCCTTATATTTACTAGGTCAATTTT--TTTTTTTCGTTTA????????????????????????????????????????????????????
		</sequence>
		<sequence>
			<taxon idref="Werauhia_gladioliflora"/>
			CACA????????????????????????????????????????????????????????????????????????????????????????????????????????????????????????????????????????????????????????????????????????????????????????????????????????????????????????????????????????????????????????????????????????????????????????????????????????????????????????????????????????????????????????????????????????????????????????????????????????????????????????????????????????????????????????????????????????????????????????????????????????????????????????????????????????????????????????????????????????????????????????????????????????????????????????????????????????????????????????????????????????????????????????????????????????????????????????????????????????????????????????????????????????????????????????????????????????????????????????????????????????????????????????????????????????????????????????????????????????
		</sequence>
		<sequence>
			<taxon idref="Werauhia_insignis"/>
			CACA?GGTAACTTCCAAATTCAGAGAAACCCTGGAATTAAAAATGGGCAATCCTGAGCCAAATCTTTCTTTTGGGAAAACAAGGGTATAAAACTAGAATAAAAAAAGATAGGTGCAGAGACTCAATGGAAGCCGTTCTAACGAATAGAGTTGACTACGTTGCGTCGGTAGCTGGAATCCCTCTATCAAAATTAGAGAAA----GGCCATATATACCTAATACGTACGTATACATACTGACATATCAAACGATTAATCACGACACGAATCCATATCGTATAATATATTTATATTAT---------------------------TTATGAAATCATGAAATATGAATGAAATTCGAAAAAAATTCAGAGTTATTGTGAATCCATTCCAATCGAACAAAAATCGACTATTCAGTAATAAAATCATTCATTCCAGAGTTTGATAGATCTTTTGAAAAATTGATTAATCGGACGAGAATAAAGAGAGAGTCCCATTCTACATGTCAATACCGACAACAATGAAATTTATAGTAAGAGGAAAATCCGTCGACTTTATAAATCGTGAGGGTTCAAGTCCCTCTATCCCCAATAAAGAGCCCATTTTACTTTCTAACTATTTATCCTCTTTTGTTTTTTCATCAATGAAAAAACAAAATTCACTATCTTTCTCATTCATTCTACTCTTTCACAGATGGATCCGAACAGAAATCTTTGGATCTTATCCCATACAAATGAAGATATATAGGCAAACAATCTCTATTATTAAATAATTCACAATCCATATCATTATCCTTATATTTACTAGGTCAAATT----TTTTTTCGTTTTAGTCCCTTTAATTGACATAGATACAAGTACTCTACTAGGATGATGCACAAAA
		</sequence>
		<sequence>
			<taxon idref="Werauhia_ororiensis"/>
			?????GGTAACTTCCAAATTCAGAGAAACCCTGGAATTAAAAATGGGCAATCCTGAGCCAAATCTTTCTTTTGGGAAAACAAGGGTATAAAACTAGAATAAAAAAAGATAGGTGCAGAGACTCAATGGAAGCCGTTCTAACGAATAGAGTTGACTACGTTGCGTCGGTAGCTGGAATCCCTCTATCAAAATTAGAGAAA----GGCCATATATACCTAATACGTACGTATACATACTGACATATCAAACGATTAATCACGACACGAATCCATATCGTATAATATATTTATATTAT---------------------------TTATGAAATCATGAAATATGAATGAAATTCGGAAAAAATTCAGAGTTATTGTGAATCCATTCCAATCGAACAAAAATCGACTATTCAGTAATAAAATCATTCATTCCAGAGTTTGATAGATCTTTTGAAAAATTGATTAATCGGACGAGAATAAAGAGAGAGTCCCATTCTACATGTCAATACCGACAACAATGAAATTTATAGTAAGAGGAAAATCCGTCGACTTTATAAATCGTGAGGGTTCAAGTCCCTCTATCCCCAATAAAGAGCCCATTTTACTTTCTAACTATTTATCCTCTTTTGTTTTTTCATCAATGAAAAAACAAAATTCACTATCTTTCTCATTCATTCTACTCTTTCACAAATGGATCCGAACAGAAATCTTTGGATCTTATCCCATACAAATGAAGATATATAGGCAAACAATCTCTATTATTAAATAATTCACAATCCATATCATTATCCTTATATTTACTAGGTCAAATTT--CTTTTTTCGTTTTAGTCCCTTTAATTGACATAGATACAAGTACTCTACTAGGATGATGCACAAAA
		</sequence>
		<sequence>
			<taxon idref="Werauhia_patzeltii"/>
			??????????????????????????????????????????????????????GAGCCAAATCTTTCTTTTGGGAAAACAAGGATATAAAACTAGAATAAAAAAGGATAGGTGCAGAGACTCAATGGAAGCCGTTCTAACGAATAGAGTTGACTACGTTGCGTCGGTAGCTGGAATCCCTCTATCAAAATTAGAGAAA----GGCCATATATACCTAATACGTACGTATACATACTGACATATCAAACGATTAATCACGACACGAATCCATATTG-ATAATATATTTATATTATTAATGTTTATTATAACATTATGAATGATTATGAAATCATGAAATATGAATGAAATTCGGAAAAAATTCAGAGTTATTGTGAATCCATTCCAATCGAACAAAAATTGACTATTCAGTAATAAAATCATTCATTCCAGAGTTTGATAGATCTTTTGAAAAATTGATTAATCGGACGAGAATAAAGAGAGAGTCCCATTCTACATGTCAATACCGACAACAATGAAATTTATAGTAAGAGGAAAATCCGTCGACTTTATAAATCGTGAGGGTTCAAGTCCCTCTATCCCCAATAAAGAGCCCATTTTACTTTCTAACTATTTATCCTCTTTTGTTTTTTCATTAATGAAAAAACAAAATTCACTATCTTTCTCATTCATTCTACTCTTTCACAAACGGATCCAAACAGAAATCTTTGGATCTTATCCCATACAAATGAAGATATATAGGCAAACAATCTCTATTATTAAATAATTCACAATCCATATCATTATCCTTATATTTACTAGGTCAAA-TTTTTTTTT---GTTTTAGTCCCTTTAATTGACATAGATACAAGTACTC????????????????????
		</sequence>
		<sequence>
			<taxon idref="Werauhia_pectinata"/>
			????????????????????????????????????????????????????????????????????????????????????????????????????????????????????????????????????????????????????????????????????????????????????????????????????????????????????????????????????????????????????????????????????????????????????????????????????????????????????????????????????????????????????????????????????????????????????????????????????????????????????????????????????????????????????????????????????????????????????????????????????????????????????????????????????????????????????????????????????????????????????????????????????????????????????????????????????????????????????????????????????????????????????????????????????????????????????????????????????????????????????????????????????????????????????????????????????????????????????????????????????????????????????????????????????????????????????????????????????????????
		</sequence>
		<sequence>
			<taxon idref="Werauhia_pedicellata"/>
			CACA????????????????????????????????????????????????????????????????????????????????????????????????????????????????????????????????????????????????????????????????????????????????????????????????????????????????????????????????????????????????????????????????????????????????????????????????????????????????????????????????????????????????????????????????????????????????????????????????????????????????????????????????????????????????????????????????????????????????????????????????????????????????????????????????????????????????????????????????????????????????????????????????????????????????????????????????????????????????????????????????????????????????????????????????????????????????????????????????????????????????????????????????????????????????????????????????????????????????????????????????????????????????????????????????????????????????????????????????????????
		</sequence>
		<sequence>
			<taxon idref="Werauhia_ringens"/>
			CACA?GGTAACTTCCAAATTCAGAGAAACCCTGGAATTAAAAATGGGCAATCCTGAGCTAAATCTTTCTTTTGGGAAAACAAGGGTATAAAACTAGAATAAAAAAAGATAGGTGCAGAGACTCAATGGAAGCCGTTCTAACGAATAGAGTTGACTACGTTGCGTCGGTAGCTGGAATCCCTCTATCAAAATTAGAGAAA----GGCCATATATACCTAATACGTACGTATACATACTGACATATCAAACGATTAATCACGACACGAATCCATATCGTATAATATATTTATATTAT---------------------------TTATGAAATCATGAAATATGAATGAAATTCGGAAAAAATTCAGAGTTATTGTGAATCCATTCCAATCGAACAAAAATCGACTATTCAGTAATAAAATCATTCATTCCAGAGTTTGATAGATCTTTTGAAAAATTGATTAATCGGACGAGAATAAAGAGAGAGTCCCATTCTACATGTCAATACCGACAACAATGAAATTTATAGTAAGAGGAAAATCCGTCGACTTTATAAATCGTGAGGGTTCAAGTCCCTCTATCCCCAATAAAGAGCCCATTTTACTTTCTAACTATTTATCCTCTTTTGTTTTTTCATCAATGAAAAAACAAAATTCACTATCTTTCTCATTCATTCTACTCTTTCACAAATGGATCCGAACAGAAATCTTTGGATCTTATCCCATACAAATGAAGATATATAGGCAAACAATCTCTATTATTAAATAATTCACAATCCATATCATTATCCTTATATTTACTAGGTCAAATTT---TTTTTTCGTTTTAGTCCCTTTAATTGACATAGATACAAGTACTCTACTAGGATGATGCACAAAA
		</sequence>
		<sequence>
			<taxon idref="Werauhia_sanguinolenta"/>
			??????????????????????????????????????????????????????GAGCCAAATCTTTCTTTTGGGAAAAGAAGGGTATAAAACTAGAATAAAAAAAGATAGGTGCAGAGACTCAATGGAAGCCGTTCTAACGAATAGAGTTGACTACGTTGCGTCGGTAGCTGGAATCCCTCTATCAAAATTAGAGAAA----GGCCATATATACCTAATACGTACGTATACATACTGACATATCAAACGATTAATCACGACACGAATCCATATCGTATAATATATTTATATTAT---------------------------TTATGAAATCATGAAATATGAATGAAATTCGGAAAAAATTCAGAGTTATTGTGAATCCATTCCAATCGAACAAAAATCGACTATTCAGTAATAAAATCATTCATTCCAGAGTTTGATAGATCTTTTGAAAAATTGATTAATCGGACGAGAATAAAGAGAGAGTCCCATTCTACATGTCAATACCGACAACAATGAAATTTATAGTAAGAGGAAAATCCGTCGACTTTATAAATCGTGAGGGTTCAAGTCCCTCTATCCCCAATAAAGAGCCCATTTTACTTTCTAACTATTTATCCTCTTTTGTTTTTTCATCAATGAAAAAACAAAATTCACTATCTTTCTCATTCATTCTACTCTTTCACAAATGGATCCGAACAGAAATCTTTGGATCTTATCCCATACAAATGAAGATATATAGGCAAACAATCTCTATTATTAAATAATTCACAATCCATATCATTATCCTTATATTTACTAGGTCAAATTT--TTTTTTTCGTTTTAGTCCCTTTAATTGACATAGATACAAGTACTC????????????????????
		</sequence>
		<sequence>
			<taxon idref="Werauhia_tarmaensis"/>
			CACA?GGTAACTTCCAAATTCAGAGAAACCCTGGAATTAAAAATGGGCAATCCTGAGCCAAATCTTTCTTTTGGGAAAACAAGGGTATAAAACTAGAATAAAAAAAGATAGGTGCAGAGACTCAATGGAAGCCGTTCTAACGAATAGAGTTGACTACGTTGCGTCGGTA--------CCCTCTATCAAAATTAGAGAAA----GGCCATATATACCTAATACGTACGTATACATACTGACATATCAAACGATTAATCACGACACGAATCCATATCG-ATAATATATTTATATTAT---------------------------TTATGAAATCATGAAATATGAATGAAATTCGGAAAAAATTCAGAGTTATTGTGAATCCATTCCAATCGAACAAAAATCGACTATTCAGTAATAAAATCATTCATTCCAGAGTTTGATAGATCTTTTGAAAAATTGATTAATCGGACGAGAATAAAGAGAGAGTCCCATTCTACATGTCAATACCGACAACAATGAAATTTATAGTAAGAGGAAAATCCGTCGACTTTATAAATCGTGAGGGTTCAAGTCCCTCTATCCCCAATAAAGAGCCCATTTTACTTTCTAACTATTTATCCTCTTTTGTTTTTTCATCAATGAAAAAACAAAATTCACTATCTTTCTCATTCATTCTACTCTTTCACAAATGGATCCGAACAGAAATCTTTGGATCTTATCCCATACAAATGAAGATATATAGGCAAACAATCTCTATTATTAAATAATTAACAATCCATATCATTATCCTTATATTTACTAGGTCAAACTTTTTTTTTTTCGTTTTAGTCCCTTTAATTGACATAGATACAAGTACTCTACTAGGATGATGCACAAAA
		</sequence>
		<sequence>
			<taxon idref="Werauhia_viridiflora"/>
			CACA???????TTCCAAATTCAGAGAAACCCTGGAATTAAAAATGGGCAATCCTGAGCCAAATCTTTCTTTTGGGAAAACAAGGGTATAAAACTAGAATAAAAAAAGATAGGTGCAGAGACTCAATGGAAGCCGTTCTAACGAATAGAGTTGACTACGTTGCGTCGGTAGCTGGAATCCCTCTATCAAAATTAGAGAAA----GGCCATATATACCTAATACGTACGTATACATACTGACATATCAAACGATTAATCACGACACGAATCCATATCGTATAATATATTTATATTAT---------------------------TTATGAAATCATGAAATATGAATGAAATTCGGAAAAAATTCAGAGTTATTGTGAATCCATTCCAATCGAACAAAAATCGACTATTCAGTAATAAAATCATTCATTCCAGAGTTTGATAGATCTTTTGAAAAATTGATTAATCGGACGAGAATAAAGAGAGAGTCCCATTCTACATGTCAATACCGACAACAATGAAATTTATAGTAAGAGGAAAATCCGTCGACTTTATAAATCGTGAGGGTTCAAGTCCCTCTATCCCCAATAAAGAGCCCATTTTACTTTCTAACTATTTATCCTCTTTTGTTTTTTCATCAATGAAAAAACAAAATTCACTATCTTTCTCATTCATTCTACTCTTTCACAAATGGATCCGAACAGAAATCTTTGGATCTTATCCCATACAAA--------------------------ATTATTAAATAATTCACAATCCATATCATTATCCTTATATTTACTAGGTCAAATTT---TTTTTTCGTTTTAGTCCCTTTAATTGACATAGATACAAGTACTCTACTAGGATGATGCACAAAA
		</sequence>
		<sequence>
			<taxon idref="Werauhia_vittata"/>
			????????????????????????????????????????????????????????????????????????????????????????????????????????????????????????????????????????????????????????????????????????????????????????????????????????????????????????????????????????????????????????????????????????????????????????????????????????????????????????????????????????????????????????????????????????????????????????????????????????????????????????????????????????????????????????????????????????????????????????????????????????????????????????????????????????????????????????????????????????????????????????????????????????????????????????????????????????????????????????????????????????????????????????????????????????????????????????????????????????????????????????????????????????????????????????????????????????????????????????????????????????????????????????????????????????????????????????????????????????????
		</sequence>
		<sequence>
			<taxon idref="Wittmackia_abbreviata"/>
			?????GGTAACTTCCAAATTCAGAGAAACCCTGGAATTAAAAATGGGCAATCCTGAGCCAAATCCTTATTTTGGGAAAACAAGGGTATAAAACTAGAATAAAAGGGGATAGGTGCAGAGACTCAATGGAAGCTGTTCTAACGAATAGAGTTGACTACGTTGCGTCAGTAGCTGGAATCCCTCTATCGAAATTCGAGAAAGGATGGCCATATATACCTAATACGTACGTATACATACTGACATATCAAATGATTAATCACGACATGAATCCATATCGTATAATATATTTATATTATTAATGTTTATTATAACATTATGAATGATTATGAAATCATGAA------ATGAAATTCGGAAAAAATTAAGAGTTATTGTGAATCCATTCCAATCCAMCAAAAATCGAAWATTCAGTAATAAAATCATTCATTCCAGAGTTYGCTAGATCTTTTGAAAAATTGATTAATCGGACGAGAATAAAGAGAGAGTCCCATTCTACATGTCAATACCGACWACAATGAAMTTTATAGTAAGAGGAAAATCCGTCGACTTTATAAATCGTGAGGGTTCAAGTCCCTCTATCCCCAATAAAGAGCCCATTTTACTTCCTAACTATTTATCCTCTTTTGTTTTTTCATTGATGAAAAAACAAAATTCACTATCTTTYTCATTCATTCTACTCTTTCACAAATGGATCCGAACAGAAATCTTTGGATCTTATCCCATACAAATGAAGATATATAGGTAAACAATCTCTATTATTAAATAATTCACAATCCATATCATTATCCTTATATTTACTAGGTCCAATTTTCTATTTTTTGTTTTAGTCCCTTTAATTGACA-MGATACAAGTACTCT-----GATGATGCACAAAA
		</sequence>
		<sequence>
			<taxon idref="Wittmackia_altocaririensis"/>
			?????GGTAACTTCCAAATTCAGAGAAACCCTGGAATTAAAAATGGGCAATCCTGAGCCAAATCTTTATTTTGGGAAAACAAGGGTATAAAACTAGAATAAAAGGGGATAGGTGCAGAGACTCAATGGAAGCTGTTCTAACGAATAGAGTTGACTACGTTGCGTCAGTAGCTGGAATCCCTCTWTCGAAATTCGAGAAAGGATGGCCATATATACCTAATACGTACGTATACATACTGACATATCAWACGATTAATCACGACATGAATCCATATCGTATAAWATATTTATATTATTAATGTTTATTATAACATTATGAATGATTATGAAATCATGAA------ATGAAATTCGGAAAAAATTAAGAGTTATTGTGAATCCATTCCAATCCAACAAAAATCGAATATTCAGTAATAAAATCATTCATTCCAGAGTTTGYTAGATCTTTTGAAAAATTGATTAATCGGACGAGAATAAAGAGAGAGTCCCATTCTACATGTCAATACCGACAACAATGAAATTTATAGTAAGAGGAAAATCCGTCGACTTTATAAATCGTGAGGGTTCAAGTCCCTCTATCCCCAATAAAGAGCCCATTTTACTTCCTAACTATTTATCCTCTTTTGTTTTTTCATTGATGAAAAAACAAAATTCACTATCTTTCTCATTCATTCTACTCTTTCACAAATGGATCCGAACAGAAATCTTTGGATCTTATCCCATACAAATGAAGATATATAGGTAAACAATCTCTATTATGAAATAATTCACAATCCATATCATTATCCTTATATTTACTAGGTCCAATTTTGTATTTTTTGTTTTAGTCCCTTTAATTGACATAGATACAAGTACTCT-----GATGATGCACAAAA
		</sequence>
		<sequence>
			<taxon idref="Wittmackia_amorimii"/>
			?????GGTAACTTCCAAATTCAGAGAAACCCTGGAATTAAAAATGGGCAATCCTGAGCCAAATCTTTATTTTGGGAAAACAAGGGTATAAAACTAGAATAAAAGGGGATAGGTGCAGAGACTCAATGGAAGCTGTTCTAACGAATAGAGTTGACTACGTTGCGTCAGTAGCTGGAATCCCTCTATCGAAATTCGAGAAAGGATGGCCATATATACCTAATACGTACGTATACATACTGACATATCAAACGATTAATCACGACATGAATCCATATCGTATAATATATTTATATTATTAATGTTTATTATAACATTATGAATGATTATGAAATCATGAA------ATGAAATTCGGAAAAAATTAAGAGTTATTGTGAATCCATTCCAATCCAACAAAAATSGAATRTTCAGTAATAAAATCATTCATTCCAGAGTWTGTTAGATCTTWWGAAAAATTGATTAATCGGACGAGAATAAAGAGAGAGTCCCATTCTACATGTCAATACCGACAACAATGAAATTTATAGTAAGAGGAAAWTCCGTCGACTTTATAAATCGKGAGGGTTCAAGTCCCTCTMTCCCCAATAAAGAGCCCATTTTACTTCCTAACTATTTATCCTCTTTTGTTTTTTCATTGATGAAAAAACAAAATTCACTATCTTTYTCATTCATTCTACTCTTTCACAAATGGATCMGAACAGAAATCTTTGGATCTTATCCCATACAAATGAAGATAKATAGGTAAACAATCTCTATTATTAAATAATTCMCAATCCATATCCTTATCCTTATATTTRCTAGGTCCAATTTTCTATTTTTTGTTTTAGTCCCTTTAATTGACA-MGATACAAGTACTCK-----GATGATGCACAAAA
		</sequence>
		<sequence>
			<taxon idref="Wittmackia_andersoniana"/>
			?????GGTAACTTCCAAATTCAGAGAAACCCTGGAATTAAAAATGGGCAATCCTGAGCCAAATCTTTATTTTGGGAAAACAAGGGTATAAAACTAGAATAAAAGGGGATAGGTGCAGAGACTCAATGGAAGCTGTTCTAACGAATAGAGTTGACTACGTTGCGTCAGTAGCTGGAATCCCTCTATCGAAATTCGAGAAAGGATGGCCATATATACCTAATACGTACGTATACATACTGACATATCAAACGATTAATCACGACATGAATCCATATCGTATAATATATTTATATTATTAATGTTTATTATAACATTATGAATGATTATGAAATCATGAA------ATGAAATTCGGAAAAAATTAAGAGTTATTGTGAATCCATTCCAATCCAACAAAAATCGAATATTCAGTAATAAAATCATTCATTCCAGAGTTTGYTAGATCTTTTGAAAAATTGATTAATCGGACGAGAATAAAGAGAGAGTCCCATTCTACATGTCAATACCGACAACAATGAAATTTATAGTAAGAGGAAAWTCCGTCGACTTTATAAATCGTGAGGGTTCAAGTCCCTCTATCCCCAATAAAGAGCCCATTTTACTTCCTAACTATTTATCCTCTTTTGTTTTTTCATTGATGAAAAAACAAAATTCACTATCTTTCTCATTCATTCTACTCTYTCACAAATGGATCCGAACAGAAATCTTTGGATCTTATCCCATACAAATGAAGATATATAGGTAAACAATCTCTATTATGAAATAATTCACAATCCATATCATTATCCTTATATTTAYTAGGTCCAATTTTGTATTTTTTGTTTTAGTCCCTTTAATTGACATAGATACAAGTACTCT-----GATGATGCACAAAA
		</sequence>
		<sequence>
			<taxon idref="Wittmackia_antillana"/>
			?????GGTAACTTCCAAATTCAGAGAAACCCTGGAATTAAAAATGGGCAATCCTGGGCCAAATCCTTATTTTGGGAAAACAAGGGTATAAAACTAGAATAAAAGGGGATAGGTGCAGAGACTCAATGGAAGCTGTTCTAACGAATAGAGTTGACTACGTTGCGTCAGTAGCTGGAATCCCTCTATCGAAATTCGAGAAAGGATGGCCATATATACCTAATACGTACGTATACATACTGACATATCAAACGATTAATCACGACATGAATCCATATCGTATAATATATTTATATTATTAATGTTTATTATAACATTATGAATGATTATGAAATCATGAA------ATGAAATTCGGAAAAAATTAAGAGTTATTGTGAATCCATTCCAATCCAACAAAAATCGAATATTCAGTAATAAAATCATTCATTCCAGAGTTTGYTAGATCTTTTGAAAAATTGATTAATCGGACGAGAATAAAGAGAGAGTCCCATTCTACATGTCAATACCGACAACAATGAAATTTATAGTAAGAGGAAAATCCGTCGACTTTATAAATCGTGAGGGTTCAAGTCCCTCTATCCCCAATAAAGAGCCCATTTTACTTCCTAACTATTTATCCTSTTTTGTTTTTTCATTGATGAAAAAACAAAATTCACTATCTTTYTCATTCATTCTACTCTTTCACAAATGGATCCGAACAGAAATCTTTGGATCTTATCCCATACAAATGAAGATATATAGGTAAACAATCTCTATTATTAAATAATTCACAATCCATATCATTATCCTTATATTTACTAGGTCCAATTTTCTATTTTTTGTTTTAGTCCCTTTAATTGACATAGATACAAGTACTCT-----GATGATGCACAAAA
		</sequence>
		<sequence>
			<taxon idref="Wittmackia_bicolor"/>
			?????GGTAACTTCCAAATTCAGAGAAACCCTGGAATTAAAAATGGGCAATCCTGAGCCAAATCTTTATTTTGGGAAAACAAGGGTATAAAACTAGAATAAAAGGGGATAGGTGCAGAGACTCAATGGAAGCTGTTCTAACGAATAGAGTTGACTACGTTGCGTCAGTAGCTGGAATCCCTCTATCGAAATTCGAGAAAGGATGGCCATATATACCTAATACGTACGTATACATACTGACATATCAAACGATTAATCACGACATGAATCCATATCGTATAATATATTTATATTATTAATGTTTATTATAACATTATGAATGATTATGAAATCATGAA------ATGAAATTCGGAAAAAATTAAGAGTTATTGTGAATCCATTCCAATCCAACAAAAATCGAATATTCAGTAATAAAATCATTCATTCCAGAGTTTGCTAGATCTTTTGAAAAATTGATTAATCGGACGAGAATAAAGAGAGAGTCCCATTCTACATGTCAATACCGACAACAATGAAATTTATAGTAAGAGGAAAATCCGTCGACTTTATAAATCGTGAGGGTTCAAGTCCCTCTATCCCCAATAAAGAGCCCATTTTACTTCCTAACTATTTATCCTCTTTTGTTTTTTCATTGATGAAAAAACAAAATTCACTATCTTTCTCATTCATTCTACTCTTTCACAAATGGATCCGAACAGAAATCTTTGGATCTTATCCCATACAAATGAAGATATATAGGTAAACAATCTCTATTATTAAATAATTCACAATCCATATCATTATCCTTATATTTACTAGGTCCAATTTTCTATTTTTTGTTTTAGTCCCTTTAATTGACATAGATACAAGTACTCT-----GATGATGCACAAAA
		</sequence>
		<sequence>
			<taxon idref="Wittmackia_brasiliensis"/>
			?????GGTAACTTCCAAATTCAGAGAAACCCTGGAATTAAAAATGGGCAATCCTGAGCCAAATCTTGATTTTTGGAAAACAAGGGTATAAAACTAGAATAAAAGGGGATAGGTGCAGAGACTCAATGGAAGCTGTTCTAACGAATAGAGTTGACTACGTTGCGTCAGTAGCTGGAATCCCTCTATCGAAATTCGAGAAAGGATGGCCATATATACCTAATACGTACGTATACATACTGACATATCAAACGATTAATCACGACATGAATCCATATCGTATAATATATTTATATTATTAATGTTTATTATAACATTATGAATGATTATGAAATCATGAA------ATGAAATTCGGAAAAAATTAAGAGTTATTGTGAATCCATTCCAATCCAACAAAAATCGAATATTCAGTAATAAAATCATTCATTCCAGAGTTTGCTAGATCTTTTGAAAAATTGATTAATCGGACGAGAATAAAGAGAGAGTCCCATTCTACATGTCAATACCGACAACAATGAAATTTATAGTAAGAGGAAAATCCGTCGACTTTATAAATCGTGAGGGTTCAAGTCCCTCTATCCCCAATAAAGAGCCCATTTTACTTCCTAACTATTTATCCTCTTTTGTTTTTTCATTGATGAAAAAACAAAATTCACTATCTTTCTCATTCATTCTACTCTTTCACAAATGGATCCGAACAGAAATCTTTGGATCTTATCCCATACAAATGAAGATATATAGGTAAACAATCTCTATTATGAAATAATTCACAATCCATATCATTATCCTTATATTTACTAGGTCCAATTTTGTATTTTTTGTTTTAGTCCCTTTAATTGACATAGATACAAGTACTCT-----GATGATGCACAAAA
		</sequence>
		<sequence>
			<taxon idref="Wittmackia_burle-marxii"/>
			?????GGTAACTTCCAAATTCAGAGAAACCCTGGAATTAAAAATGGGCAATCCTGAGCCAAATCTTTATTTTGGGAAAACAAGGGTATAAAACTAGAATAAAAGGGGATAGGTGCAGAGACTCAATGGAAGCTGTTCTAACGAATAGAGTTGACTACGTTGCGTCAGTAGCTGGAATCCCTCTATCGAAATTCGAGAAAGGATGGCCATATATACCTAATACGTACGTATACATACTGACATATCAAACGATTAATCACGACATGAATCCATATCGTATAATATATTTATATTATTAATGTTTATTATAACATTATGAATGATTATGAAATCATGAA------ATGAAATTCGGAAAAAATTAAGAGTTATTGTGAATCCATTCCAATCCAACAAAAATCGAATATTCAGTAATAAAATCATTCATTCCAGAGTTTGYTAGATCTTTTGAAAAATTGATTAATCGGACGAGAATAAAGAGAGAGTCCCATTCTACATGTCAATACCGACAACAATGAAATTTATAGTAAGAGGAAATTCCGTCGACTTTATAAATSGTGAGGGTTCAAGTCCCTCTCTCCCCAATAAAGAGCCCATTTTACTTCCTAACTATTTATCCTCTTTTGTTTTTTCATTGATGAAAAAACAAAATTCACTATYTTTYTCATTCATTCTACTCTTTCACAAATGGATCCGAACAGAAATCTTTGGATCTTATCCCATACAAATGAAGATAGATAGGTAAACAATCTCTATTATTAAATAATTCACAATCCATATCCTTATCCTTATATTTAYTAGGTCCAATTTTCTATTTTTTG-TCCAGTCCCTTTAATTGACATAGATACAAGTACTMK-----GATGATGCACAAAA
		</sequence>
		<sequence>
			<taxon idref="Wittmackia_canaliculata"/>
			????????????????????????????????????????????????????????????????????????????????????????????????????????????????????????????????????????????????????????????????????????????????????????????????????????????????????????????????????????????????????????????????????????????????????????????????????????????????????????????????????????????????????????????????????????????????????????????????????????????????????????????????????????????????????????????????????????????????????????????????????????????????????????????????????????????????????????????????????????????????????????????????????????????????????????????????????????????????????????????????????????????????????????????????????????????????????????????????????????????????????????????????????????????????????????????????????????????????????????????????????????????????????????????????????????????????????????????????????????????
		</sequence>
		<sequence>
			<taxon idref="Wittmackia_caymanensis"/>
			?????GGTAACTTCCAAATTCAGAGAAACCCTGGAATTAAAAATGGGCAATCCTGAGCCAAATCCTTATTTTGGGAAAACAAGGGTATAAAACTAGAATAAAAGGGGATAGGTGCAGAGACTCAATGGAAGCTGTTCTAACGAATAGAGTTGACTACGTTGCGTCAGTAGCTGGAATCCCTCTATCGAAATTCGAGAAAGGATGGCCATATATACCTAATACGTACGTATACATACTGACATATCAAATGATTAATCACGACATGAATCCATATCGTATAATATATTTATATTATTAATGTTTATTATAACATTATGAATGATTATGAAATCATGAA------ATGAAATTCGGAAAAAATTAAGAGTTATTGTGAATCCATTCCAATCCAACAAAAATCGAATATTCAGTAATAAAATCATTCATTCCAGAGTTTGCTAGATCTTTTGAAAAATTGATTAATCGGACGAGAATAAAGAGAGAGTCCCATTCTACATGTCAATACCGACAACAATGAAATTTATAGTAAGAGGAAATTCCGTCGACTTTATAAATCGTGAGGGTTCAAGTCCCTCTATCCCCAATAAAGAGCCCATTTTACTTCCTAACTATTTATCCTCTTTTGTTTTTTCATTGATGAAAAAACAAAATTCACTATCTTTCTCATTCATTCTACTCTTTCACAAATGGATCCGAACAGAAATCTTTGGATCTTATCCCATACAAATGAAGATATATAGGTAAACAATCTCTATTATTAAATAATTCACAATCCATATCATTATCCTTATATTTACTAGGTCCAATTTTCTATTTTTTGTTTTAGTCCCTTTAATTGACATAGATACAAGTACTCT-----GATGATGCACAAAA
		</sequence>
		<sequence>
			<taxon idref="Wittmackia_distans"/>
			?????GGTAACTTCCAAATTCAGAGAAACCCTGGAATTAAAAATGGGCAATCCTGAGCCAAATCCTTATTTTGGGAAAACAAGGGTATAAAACTAGAATAAAAGGGGATAGGTGCAGAGACTCAATGGAAGCTGTTCTAACGAATAGAGTTGACTACGTTGCGTCAGTAGCTGGAATCCCTCTATCGAAATTCGAGAAAGGATGGCCATATATACCTAATACGTACGTATACATACTGACATATCAAATGATTAATCACGACATGAATCCATATCGTATAATATATTTATATTATTAATGTTTATTATAACATTATGAATGATTATGAAATCATGAA------ATGAAATTCGGAAAAAATTAAGAGTTATTGTGAATCCATTCCAATCCAACAAAAATCGAATATTCAGTAATAAAATCATTCATTCCAGAGTTTGYTAGATCTTTTGAAAAATTGATTAATCGGACGAGAATAAAGAGAGAGTCCCATTCTACATGTCAATACCGACAACAATGAAATTTATAGTAAGAGGAAAWTCCGTCGACTTTATAAATCGTGAGGGTTCAAGTCCCTCTATCCCCAATAAAGAGCCCATTTTACTTCCTAACTATTTATCCTCTTTTGTTTTTTCATTGATGAAAAAACAAAATTCACTATCTTTCTCATTCATTCTACTCTTTCACAAATGGATCCGAACAGAAATCTTTGGATCTTATCCCATACAAATGAAGATATATAGGTAAACAATCTCTATTATTAAATAATTCACAATCCATATCATTATCCTTATATTTACTAGGTCCAATTTTCTATTTTTTGTTTTAGTCCCTTTAATTGACATAGATACAAGTACTCT-----GATGATGCACAAAA
		</sequence>
		<sequence>
			<taxon idref="Wittmackia_eriostachya"/>
			?????GGTAACTTCCAAATTCAGAGAAACCCTGGAATTAAAAATGGGCAATCCTGAGCCAAATCCTTATTTTGGGAAAACAAGGGTATAAAACTAGAATAAAAGGGGATAGGTGCAGAGACTCAATGGAAGCTGTTCTAACGAATAGAGTTGACTACGTTGCGTCAGTAGCTGGAATCCCTCTATCGAAATTCGAGAAAGGATGGCCATATATACCTAATACGTACGTATACATACTGACATATCAAACGATTAATCACGACATGAATCCATATCGTATAATATATTTATATTATTAATGTTTATTATAACATTATGAATGATTATGAAATCATGAA------ATGAAATTCGGAAAAAATTAAGAGTTATTGTGAATCCATTCCAATCCAACAAAAATCGAATATTCAGTAATAAAATCATTCATTCCAGAGTTTGCTAGATCTTTTGAAAAATTGATTAATCGGACGAGAATAAAGAGAGAGTCCCATTCTACATGTCAATACCGACAACAATGAAATTTATAGTAAGAGGAAAATCCGTCGACTTTATAAATCGTGAGGGTTCAAGTCCCTCTATCCCCAATAAAGAGCCCATTTTACTTCCTAACTATTTATCCTCTTTTGTTTTTTCATTGATGAAAAAACAAAATTCACTATCTTTCTCATTCATTCTACTCTTTCACAAATGGATCCGAACAGAAATCTTTGGATCTTATCCCATACAAATGAAGATATATAGGTAAACAATCTCTATTATTAAATAATTCACAATCCATATCATTATCCTTATATTTACTAGGTCCAATTTTCTATTTTTTGTTTTAGTCCCTTTAATTGACATAGATACAAGTACTCT-----GATGATGCACAAAA
		</sequence>
		<sequence>
			<taxon idref="Wittmackia_fawcettii"/>
			?????GGTAACTTCCAAATTCAGAGAAACCCTGGAATTAAAAATGGGCAATCCTGGGCCAAATCCTTATTTTGGGAAAACAAGGGTATAAAACTAGAATAAAAGGGGATAGGTGCAGAGACTCAATGGAAGCTGTTCTAACGAATAGAGTTGACTACGTTGCGTCAGTAGCTGGAATCCCTCTATCGAAATTCGAGAAAGGATGGCCATATATACCTAATACGTACGTATACATACTGACATATCAAACGATTAATCACGACATGAATCCATATCGTATAATATATTTATATTATTAATGTTTATTATAACATTATGAATGATTATGAAATCATGAA------ATGAAATTCGGAAAAAATTAAGAGTTATTGTGAATCCATTCCAATCCAACAAAAATCGAATATTCAGTAATAAAATCATTCATTCCAGAGTTTGYTAGATCTTTTGAAAAATTGATTAATCGGACGAGAATAAAGAGAGAGTCCCATTCTACATGTCAATACCGACAACAATGAAATTTATAGTAAGAGGAAAATCCGTCGACTTTATAAATCGTGAGGGTTCAAGTCCCTCTATCCCCAATAAAGAGCCCATTTTACTTCCTAACTATTTATCCTCTTTTGTTTTTTCATTGATGAAAAAACAAAATTCACTATCTTTCTCATTCATTCTACTCTTTCACAAATGGATCCGAACAGAAATCTTTGGATCTTATCCCATACMAATGAAGATATATAGGTAAACAATCTCTATTATTAAATAATTCACAATCCATATCATTATCCTTATATTTACTAGGTCCAATTTTCTATTTTTTGTTTTAGTCCCTTTAATTGACATAGATACAAGTACTCT-----GATGATGCACAAAA
		</sequence>
		<sequence>
			<taxon idref="Wittmackia_froesii"/>
			?????GGTAACTTCCAAATTCAGAGAAACCCTGGAATTAAAAATGGGCAATCCTGAGCCAAATCTTTATTTTGGGAAAACAAGGGTATAAAACTAGAATAAAAGGGGATAGGTGCAGAGACTCAATGGAAGCTGTTCTAACGAATAGAGTTGACTACGTTGCGTCAGTAGCTGGAATCCCTCTATCGAAATTCGAGAAAGGATGGCCATATATACCTAATACGTACGTATACATACTGACATATCAAACGATTAATCACGACATGAATCCATATCGTATAATATAGTTATATTATTAATGTTTATTATAACATTATGAATGATTATGAAATCATGAA------ATGAAATTCGGAAAAAATTAAGAGTTATTGTGAATCCATTCCAATCCAACAAAAATCGAATATTCAGTAATAAAATCATTCATTCCAGAGTTTGCTAGATCTTTTGAAAAATTGATTAATCGGACGAGAATAAAGAGAGAGTCCCATTCTACATGTCAATACCGACAACAATGAAATTTATAGTAAGAGGAAAATCCGTCGACTTTATAAATCGTGAGGGTTCAAGTCCCTCTATCCCCAATAAAGAGCCCATTTTACTTCCTAACTATTTATCCTCTTTTGTTTTTTCATTGATGAAAAAACAAAATTCACTATCTTTCTCATTCATTCTACTCTTTCACAAATGGATCCGAACAGAAATCTTTGGATCTTATCCCATACAAATGAAGATATATAGGTAAACAATCTCTATTATGAAATAATTCACAATCCATATCATTATCCTTATATTTACTAGGTCCAATTTTGTATTTTTTGTTTTAGTCCCTTTAATTGACATAGATACAAGTACTCT-----GATGATGCACAAAA
		</sequence>
		<sequence>
			<taxon idref="Wittmackia_incompta"/>
			?????GGTAACTTCCAAATTCAGAGAAACCCTGGAATTAAAAATGGGCAATCCTGAGCCAAATCTTTATTTTGGGAAAACAAGGGTATAAAACTAGAATAAAAGGGGATAGGTGCAGAGACTCAATGGAAGCTGTTCTAACGAATAGAGTTGACTACGTTGCGTCAGTAGCTGGAATCCCTCTATCGAAATTCGAGAAAGGATGGCCATATATACCTAATACGTACGTATACATACTGACATATCAAACGATTAATCACGACATGAATCCATATCGTATAATATAGTTATATTATTAATGTTTATTATAACATTATGAATGATTATGAAATCATGAA------ATGAAATTCGGAAAAAATTAAGAGTTATTGTGAATCCATTCCAATCCAACAAAAATCGAATATTCAGTAATAAAATCATTCATTCCAGAGTTTGCTAGATCTTTTGAAAAATTGATTAATCGGACGAGAATAAAGAGAGAGTCCCATTCTACATGTCAATACCGACAACAATGAAATTTATAGTAAGAGGAAAATCCGTCGACTTTATAAATCGTGAGGGTTCAAGTCCCTCTATCCCCAATAAAGAGCCCATTTTACTTCCTAACTATTTATCCTCTTTTGTTTTTTCATTGATGAAAAAACAAAATTCACTATCTTTCTCATTCATTCTACTCTTTCACAAATGGATCCGAACAGAAATCTTTGGATCTTATCCCATACAAATGAAGATATATAGGTAAACAATCTCTATTATGAAATAATTCACAATCCATATCATTATCCTTATATTTACTAGGTCCAATTTTGTATTTTTTGTTTTAGTCCCTTTAATTGACATAGATACAAGTACTCT-----GATGATGCACAAAA
		</sequence>
		<sequence>
			<taxon idref="Wittmackia_inermis"/>
			?????GGTAACTTCCAAATTCAGAGAAACCCTGGAATTAAAAATGGGCAATCCTGAGCCAAATCCTTA-TTTGGGAAAACAAGGGTATAAAACTAGAATAAAAGGGGATAGGTGCAGAGACTCAATGGAAGCTGTTCTAACGAATAGAGTTGACTACGTTGCGTCAGTAGCTGGAATCCCTCTATCGAAATTCGAGAAAGGATGGCCATATATACCTAATACGTACGTATACATACTGACATATCAAATGATTAATCACGACATGAATCCATATCGTATAATATATTTATATTATTAATGTTTATTATAACATTATGAATGATTATGAAATCATGAA------ATGAAATTCGGAAAAAATTAAGAGTTATTGTGAATCCATTCCAATCCAACAAAAATCGAATATTCAGTAATAAAATCATTCATTCCAGAGTTTGCTAGATCTTTTGAAAAATTGATTAATCGGACGAGAATAAAGAGAGAGTCCCATTCTACATGTCAATACCGACAACAATGAAATTTATAGTAAGAGGAAAATCCGTCGACTTTATAAATCGTGAGGGTTCAAGTCCCTCTATCCCCAATAAAGAGCCCATTTTACTTCCTAACTATTTATCCTCTTTTGTTTTTTCATTGATGAAAAAACAAAATTCACTATCTTTYTCATTCATTCTACTCTTTCACAAATGGATCCGAACAGAAATCTTTGGATCTTATCCCATACAAATGAAGATATATAGGTAAACAATCTCTATTATTAAATAATTCACAATCCATATCATTATCCTTATATTTACTAGGTCCAATTTTCTATTTTTTGTTTTAGTCCCTTTAATTGACATAGATACAAGTACTCT-----GATGATGCACAAAA
		</sequence>
		<sequence>
			<taxon idref="Wittmackia_ituberaensis"/>
			????????????????????????????????????????????????????????????????????????????????????????????????????????????????????????????????????????????????????????????????????????????????????????????????????????????????????????????????????????????????????????????????????????????????????????????????????????????????????????????????????????????????????????????????????????????????????????????????????????????????????????????????????????????????????????????????????????????????????????????????????????????????????????????????????????????????????????????????????????????????????????????????????????????????????????????????????????????????????????????????????????????????????????????????????????????????????????????????????????????????????????????????????????????????????????????????????????????????????????????????????????????????????????????????????????????????????????????????????????????
		</sequence>
		<sequence>
			<taxon idref="Wittmackia_jamaicana"/>
			?????GGTAACTTCCAAATTCAGAGAAACCCTGGAATTCAAAATGGGCAATCCTGAGCCAAATCCTTATTTTGGGAAAACAAGGGTATAAAACTAGAATAAAGGGGGATAGGTGCAGAGACTCAATGGAAGCTGTTCTAACGAATAGAGTTGACTACGTTGCGTCAGTAGCTGGAATCCCTCTATCGAAATTCGAGAAAGGATGGCCATATATACCTAATACGTACGTATACATACTGACATATCAAATGATTAATCACGACATGAATCCATATCGTATAATATATTTATATTATTAATGTTTATTATAACATTATGAATGATTATGAAATCATGAA------ATGAAATTCGGAAAAAATTAAGAGTTATTGTGAATCCATTCCAATCCMMCAAAAATCGAATATTCAGTAATAAAATCATTCATTCCAGAGTTTGCTAGATCTTTTGAAAAATTGATTAATCGGACGAGAATAAAGAGAGAGTCCCATTCTACATGTCAATACCGACAACAATGAAATTTATAGTAAGAGGAAAATCCGTCGACTTTATAAATCGTGAGGGTTCAAGTCCCTCTATCCCCAATAAAGAGCCCATTTTACTTCCTAACTATTTATCCTCTTTTGTTTTTTCATTGATGAAAAAACAAAATTCACTATCTTTYTCATTCATTCTACTCTTTCACAAATGGATCCGAACAGAAATCTTTGGATCTTATCCCATACAAATGAAGATATATAGGTAAACAATCTCTATTATTAAATAATTCACAATCCATATCATTATCCTTATATTTACTAGGTCCAATTTTCTATTTTTTGTTTTAGTCCCTTTAATTGACA-AGATACAAGTACTCT-----GATGATGCACAAAA
		</sequence>
		<sequence>
			<taxon idref="Wittmackia_laesslei"/>
			?????GGTAACTTCCAAATTCAGAGAAACCCTGGAATTAAAAATGGGCAATCCTGAGCCAAATCCTTATTTTGGGAAAACAAGGGTATAAAACTAGAATAAAAGGGGATAGGTGCAGAGACTCAATGGAAGCTGTTCTAACGAATAGAGTTGACTACGTTGCGTCAGTAGCTGGAATCCCTCTATCGAAATTCGAGAAAGGATGGCCATATATACCTAATACGTACGTATACATACTGACATATCAAATGATTAATCACGACATGAATCCATATCGTATAATATATTTATATTATTAATGTTTATTATAACATTATGAATGATTATGAAATCATGAA------ATGAAATTCGGAAAAAATTAAGAGTTATTGTGAATCCMTTCCMCTCCMMCAAAMATCGAAWATTCAGTAATAAAWTCATTCATTCCMGAGTTTGCTAGATCTTTTGAAAAATTGAWTAATCGGACGAGAATAAAGAGAGAGTCCCATTCTACATGTCAATACCGACAACAATGAAATTTATAGTAAGAGGAAAATCCGTCGACTTTATAAATCGTGAGGGTTCAAGTCCCTCTATCCCCAATAAAGAGCCCATTTTACTTCCTAACTATTTATCCTCTTTTGTTTTTTCATTGATGAAAAAACAAAATTCACTATCTTTCTCATTCATTCTACTCTTTCACRAATGGATCCGAACAGAAWTCTTTGGATCTTATCCCATACAAATGAAGATATATAGGTAAACAATCTCTATTATTAAATAATTCACAATCCATATCATTATCCTTATATTTACTAGGTCCAATTTTCTATTTTTTGTTTTAGTCCCTTTAATTGACATAGATACAAGTACTCT-----GATGATGCACAAAA
		</sequence>
		<sequence>
			<taxon idref="Wittmackia_laevigata"/>
			?????GGTAACTTCCAAATTCAGAGAAACCCTGGAATTAAAAATGGGCAATCCTGAGCCAAATCTTTATTTTGGGAAAACAAGGGTATAAAACTAGAATAAAAGGGGATAGGTGCAGAGACTCAATGGAAGCTGTTCTAACGAATAGAGTTGACTACGTTGCGTCAGTAGCTGGAATCCCTCTATCGAAATTCGAGAAAGGATGGCCATATATACCTAATACGTACGTATACATACTGACATATCAAACGATTAATCACGACATGAATCCATATCGTATAATATATTTATATTATTAATGTTTATTATAACATTATGAATGATTATGAAATCATGAA------ATGAAATTCGGAAAAAATTCAKAGTTATTGTGAATCCATTCCAATCCAACAAAAATCGAATATTCAGTAATAAAATCATTCATTCCAGAGTTTGATAGATCTTTTGAAAAATTGATTAATCGGACGAGAATAAAGAGAGAGTCCCATTCTACATGTCAATACCGACGACAATGAAATTTATAGTAAGAGGAAAATCCGTCGACTTTAT-AATCGTGAGGGTTCAAGTCCCTCTATCCCCAATAAAGAGCCCATTTTACTTCCTAACTATTTATCCTCTTTTGTTTTTTCATCAATGAAAAAACAAAATTCACTATCTTTCTCATTCATTCTACTCTTTCACAAATGGATCCGAACAGAAATCTTTGGATCTTATCCCATACAAATGAAGATATATAGGTAAACAATCTCTATTATTAAATAATTCACAATCCATATCATTATCCTTATATTTACTAGGTCCAATTTTATTTTTTTTGTTTTAGTCCCTTTAATTGACAT--ATACAAGTACTCT-----GATGATGCACAAAA
		</sequence>
		<sequence>
			<taxon idref="Wittmackia_limae"/>
			?????GGTAACTTCCAAATTCAGAGAAACCCTGGAATTAAAAATGGGCAATCCTGAGCCAAATCTTTATTTTGGGAAAACAAGGGTATAAAACTAGAATAAAAGGGGATAGGTGCAGAGACTCAATGGAAGCTGTTCTAACGAATAGAGTTGACTACGTTGCGTCAGTAGCTGGAATCCCTCTATCGAAATTCGAGAAAGGATGGCCATATATACCTAATACGTACGTATACATACTGACATATCAAACGATTAATCACGACATGAATCCATATCGTATAATATATTTATATTATTAATGTTTATTATAACATTATGAATGATTATGAAATCATGAA------ATGAAATTCGGAAAAAATTAAGAGTTATTGTGAATCCATTCCAATCCAACAAAAATCGAATATTCAGTAATAAAATCATTCATTCCAGAGTTTGCTAGATCTTTTGAAAAATTGATTAATCGGACGAGAATAAAGAGAGAGTCCCATTCTACATGTCAATACCGACAACAATGAAATTTATAGTAAGAGGAAAATCCGTCGACTTTATAAATCGTGAGGGTTCAAGTCCCTCTATCCCCAATAAAGAGCCCATTTTACTTCCTAACTATTTATCCTCTTTTGTTTTTTCATTGATGAAAAAACAAAATTCACTATCTTTCTCATTCATTCTACTCTTTCACAAATGGATCCGAACAGAAATCTTTGGATCTTATCCCATACAAATGAAGATATATAGGTAAACAATCTCTATTATGAAATAATTCACAATCCATATCATTATCCTTATATTTACTAGGTCCAATTTTGTATTTTTTGTTTTAGTCCCTTTAATTGACATAGATACAAGTACTCT-----GATGATGCACAAAA
		</sequence>
		<sequence>
			<taxon idref="Wittmackia_lingulata"/>
			???????????TTCCAAATTCAGAGAAACCCTGGAATTAAAAATGGGCAATCCTGAGCCAAATCTTTATTTTGGGAAAACAAGGGTATAAAACTAGAATAAAAGGGGATAGGTGCAGAGACTCAATGGAAGCTGTTCTAACGAATAGAGTTGACTACGTTGCGTCAGTAGCTGGAATCCCTCTATCGAAATTCGAGAAAGGATGGCCATATATACCTAATACGTACGTATACATACTGACATATCAAACGATTAATCACGACATGAATCCATATCGTATAATATATTTATATTATTAATGTTTATTATAACATTATGAATGATTATGAAATCATGAA------ATGAAATTCGGAAAAAATTAAGAGTTATTGTGAATCCATTCCAATCCAACAAAAATCGAATATTCAGTAATAAAATCATTCATTCCAGAGTTTGATAGATCTTTTGAAAAATTGATTAATCGGACGAGAATAAAGAGAGAGTCCCATTCTACATGTCAATACCGACAACAATGAAATTTATAGTAAGAGGAAAATCCGTCGACTTTATAAATCGTGAGGGTTCAAGTCCCTCTATCCCCAATAAAGAGCCCATTTTACTTCCTAACTATTTATCCTCTTTTGTTTTTTCATTGATGAAAAAACAAAATTCACTATCTTTCTCATTCATTCTACTCTTTCACAAATGGATCCGAACAGAAATCTTTGGATCTTATCCCATACAAATGAAGATATATAGGTAAACAATCTCTATTATTAAATAATTCACAATCCATATCATTATCCTTATATTTACTAGGTCCAATTTTCTATTTTTTGTTTTAGTCCCTTTAATTGACATAGATACAAGTACTCT-----GATGATGCACAAAA
		</sequence>
		<sequence>
			<taxon idref="Wittmackia_lingulatoides"/>
			?????GGTAACTTCCAAATTCAGAGAAACCCTGGAATTAAAAATGGGCAATCCTGAGCCAAATCTTTATTTTGGGAAAACAAGGGTATAAAACTAGAATAAAAGGGGATAGGTGCAGAGACTCAATGGAAGCTGTTCTAACGAATAGAGTTGACTACGTTGCGTCAGTAGCTGGAATCCCTCTATCGAAATTCGAGAAAGGATGGCCATATATACCTAATACGTACGTATACATACTGACATATCAAACGATTAATCACGACATGAATCCATATCGTATAATATATTTATATTATTAATGTTTATTATAACATTATGAATGATTATGAAATCATGAA------ATGAAATTCGGAAAAAATGAAGAGTTATTGTGAATCCATTCCAATCCAACAAAAATCGAATATTCAGTAATAAAATCATTCATTCCAGAGTTTGCTAGATCTTTTGAAAAATTGATTAATCGGACGAGAATAAAGAGAGAGTCCCATTCTACATGTCAATACCGACAACAATGAAATTTATAGTAAGAGGAAAATCCGTCGACTTTATAAATCGTGAGGGTTCAAGTCCCTCTATCCCCAATAAAGAGCCCATTTTACTTCCTAACTATTTATCCTCTTTTGTTTTTTCATTGATGAAAAAACAAAATTCACTATCTTTCTCATTCATTCTACTCTTTCACAAATGGATCCGAACAGAAATCTTTGGATCTTATCCCATACAAATGAAGATATATAGGTAAACAATCTCTATTATTAAATAATTCACAATCCATATCATTATCCTTATATTTACTAGGTCCAATTTTCTATTTTTTGTTTTAGTCCCTTTAATTGACATAGATACAAGTACTCT-----GATGATGCACAAAA
		</sequence>
		<sequence>
			<taxon idref="Wittmackia_linharesiorum"/>
			?????GGTAACTTCCAAATTCAGAGAAACCCTGGAATTAAAAATGGGCAATCCTGAGCCAAATCTTTATTTTGGGAAAACAAGGGTATAAAACTAGAATAAAAGGGGATAGGTGCAGAGACTCAATGGAAGCTGTTCTAACGAATAGAGTTGACTACGTTGCGTCAGTAGCTGGAATCCCTCTATCGAAATTCGAGAAAGGATGGCCATATATACCTAATACGTACGTATACATACTGACATATCAAACGATTAATCACGACATGAATCCATATCGTATAATATATTTATATTATTAATGTTTATTATAACATTATGAATGATTATGAAATCATGAA------ATGAAATTCGGAAAAAATTAAGAGTTATTGTGAATCCATTCCAATCCAACAAAAATCGAATATTCAGTAATAAAATCATTCATTCCAGAGTTTGCTAGATCTTTTGAAAAATTGATTAATCGGACGAGAATAAAGAGAGAGTCCCATTCTACATGTCAATACCGACAACAATGAAATTTATAGTAAGAGGAAAATCCGTCGACTTTATAAATCGTGAGGGTTCAAGTCCCTCTATCCCCAATAAAGAGCCCATTTTACTTCCTAACTATTTATCCTCTTTTGTTTTTTCATTGATGAAAAAACAAAATTCACTATCTTTCTCATTCATTCTACTCTTTCACAAATGGATCCGAACAGAAATCTTTGGATCTTATCCCATACAAATGAAGATATATAGGTAAACAATCTCTATTATGAAATAATTCACAATCCATATCATTATCCTTATATTTACTAGGTCCAATTTTGTATTTTTTGTTTTAGTCCCTTTAATTGACATAGATACAAGTACTCT-----GATGATGCACAAAA
		</sequence>
		<sequence>
			<taxon idref="Wittmackia_maranguapensis"/>
			?????GGTAACTTCCAAATTCAGAGAAACCCTGGAATTAAAAATGGGCAATCCTGAGCCAAATCTTTATTTTGGGAAAACAAGGGTATAAAACTAGAATAAAAGGGGATAGGTGCAGAGACTCAATGGAAGCTGTTCTAACGAATAGAGTTGACTACGTTGCGTCAGTAGCTGGAATCCCTCTATCGAAATTCGAGAAAGGATGGCCATATATACCTAATACGTACGTATACATACTGACATATCAAACGATTAATCACGACATGAATCCATATCGTATAATATATTTATATTATTAATGTTTATTATAACATTATGAATGATTATGAAATCATGAA------ATGAAATTCGGAAAAAATGAAGAGTTATTGTGAATCCATTCCAATCCAACAAAAATCGAATATTCAGTAATAAAATCATTCATTCCAGAGTTTGCTAGATCTTTTGAAAAATTGATTAATCGGACGAGAATAAAGAGAGAGTCCCATTCTACATGTCAATACCGACAACAATGAAATTTATAGTAAGAGGAAAATCCGTCGACTTTATAAATCGTGAGGGTTCAAGTCCCTCTATCCCCAATAAAGAGCCCATTTTACTTCCTAACTATTTATCCTCTTTTGTTTTTTCATTGATGAAAAAACAAAATTCACTATCTTTCTCATTCATTCTACTCTTTCACAAATGGATCCGAACAGAAATCTTTGGATCTTATCCCATACAAATGAAGATATATAGGTAAACAATCTCTATTATTAAATAATTCACAATCCATATCATTATCCTTCTATTTACTAGGTCCAATTTTCTATTTTTTGTTTTAGTCCCTTTAATTGACATAGATACAAGTACTCT-----GATGATGCACAAAA
		</sequence>
		<sequence>
			<taxon idref="Wittmackia_mesoamericana"/>
			?????GGTAACTTCCAAATTCAGAGAAACCCTGGAATTAAAAATGGGCAATCCTGAGCCAAATCCTTATTTTGGGAAAACAAGGGTATAAAACTAGAATAAAAGGGGATAGGTGCAGAGACTCAATGGAAGCTGTTCTAACGAATAGAGTTGACTACGTTGCGTCAGTAGCTGGAATCCCTCTATCGAAATTCGAGAAAGGATGGCCATATATACCTAATACGTACGTATACATACTGACATATCAAATGATTAATCACGACATGAATCCATATCGTATAATATATTTATATTATTAATGTTTATTATAACATTATGAATGATTATGAAATCATGAA------ATGAAATTCGGAAAAAATTAAGAGTTATTGTGAATCCATTCCAATCCAACAAAAATCGAATATTCAGTAATAAAATCATTCATTCCAGAGTTTGCTAGATCTTTTGAAAAATTGATTAATCGGACGAGAATAAAGAGAGAGTCCCATTCTACATGTCAATACCGACAACAATGAAATTTATAGTAAGAGGAAAATCCGTCGACTTTATAAATCGTGAGGGTTCAAGTCCCTCTATCCCCAATAAAGAGCCCATTTTACTTCCTAACTATTTATCCTCTTTTGTTTTTTCATTGATGAAAAAACAAAATTCACTATCTTTCTCATTCATTCTACTCTTTCACAAATGGATCCGAACAGAAATCTTTGGATCTTATCCCATACAAATGAAGATATATAGGTAAACAATCTCTATTATTAAATAATTCACAATCCATATCATTATCCTTATATTTACTAGGTCCAATTTTCTATTTTTTGTTTTAGTCCCTTTAATTGACATAGATACAAGTACTCT-----GATGATGCACAAAA
		</sequence>
		<sequence>
			<taxon idref="Wittmackia_negrilensis"/>
			?????GGTAACTTCCAAATTCAGAGAAACCCTGGAATTAAAAATGGGCAATCCTGGGCCAAATCCTTATTTTGGGAAAACAAGGGTATAAAACTAGAATAAAAGGGGATAGGTGCAGAGACTCAATGGAAGCTGTTCTAACGAATAGAGTTGACTACGTTGCGTCAGTAGCTGGAATCCCTCTATCGAAATTCGAGAAAGGATGGCCATATATACCTAATACGTACGTATACATACTGACATATCAAATGATTAATCACGACATGAATCCATATCGTATAATATATTTATATTATTAATGTTTATTATAACATTATGAATGATTATGAAATCATGAA------ATGAAATTCGGAAAAAATTAAGAGTTATTGTGAATCCATTCCAATCCAACAAAAATCGAATATTCAGTAATAAAATCATTCATTCCAGAGTTTGCTAGATCTTTTGAAAAATTGATTAATCGGACGAGAATAAAGAGAGAGTCCCATT-TACATGTCAATACCGACAACAATGAAATTTATAGTAAGAGGAAAATCCGTCGACTTTATAAATCGTGAGGGTTCAAGTCCCTCTATCCCCAATAAAGAGCCCATTTTACTTCCTAACTATTTATCCTCTTTTGTTTTTTCATTGATGAAAAAACAAAATTCACTATCTTTCTCATTCATTCTACTCTTTCACAAATGGATCCGAACAGAAATCTTTGGATCTTATCCCATACAAATGAAGATATATAGGTAAACAATCTCTATTATTAAATAATTCACAATCCATATCATTATCATTATAT???????????????????????????????????????????????????????????????????????????????????
		</sequence>
		<sequence>
			<taxon idref="Wittmackia_neoregelioides"/>
			?????GGTAACTTCCAAATTCAGAGAAACCCTGGAATTAAAAATGGGCAATCCTGAGCCAAATCTTTATTTTGGGAAAACAAGGGTATAAAACTAGAATAAAAGGGGATAGGTGCAGAGACTCAATGGAAGCTGTTCTAACGAATAGAGTTGACTACGTTGCGTCAGTAGCTGGAATCCCTCTATCGAAATTCGAGAAAGGATGGCCATATATACCTAATACGTACGTATACATACTGACATATCAAACGATTAATCACGACATGAATCCATATCGTATAATATATTTATATTATTAATGTTTATTATAACATTATGAATGATTATGAAATCATGAA------ATGAAATTCGGAAAAAATGAAGAGTTATTGTGAATCCATTCCAATCCAACAAAAATCGAATATTCAGTAATAAAATCATTCATTCCAGAGTTTGATAGATCTTTTGCAAAATTGATTAATCGGACGAGAATAAAGAGAGAGTCCCATTCTACATGTCAATACCGACAACAATGAAATTTATAGTAAGAGGAAAATCCGTCGACTTTATAAATCGTGAGGGTTCAAGTCCCTCTATCCCCAATAAAGAGCCCATTTTACTTCCTAACTATTTATCCTCTTTTGTTTTTTCATTGATGAAAAAACAAAATTCACTATCTTTCTCATTCATTCTACTCTTTCACAAATGGATCCGAACAGAAATCTTTGGATCTTATCCCATACAAATGAAGATATATAGGTAAACAATCTCTATTATTAAATAATTCACAATCCATATCATTATCCTTATATTTACTAGGTCCAATTTTGTATTTTTTGTTTTAGTCCCTTTAATTGACATAGATACAAGTACTCT-----GATGATGCACAAAA
		</sequence>
		<sequence>
			<taxon idref="Wittmackia_patentissima"/>
			?????GGTAACTTCCAAATTCAGAGAAACCCTGGAATTAAAAATGGGCAATCCTGAGCCAAATCTTTATTTTGGGAAAACAAGGGTATAAAACTAGAATAAAAGGGGATAGGTGCAGAGACTCAATGGAAGCTGTTCTAACGAATAGAGTTGACTACGTTGCGTCAGTAGCTGGAATCCCTCTATCGAAATTCGAGAAAGGATGGCCATATATACCTAATACGTACGTATACATACTGACATATCAAACGATTAATCACGACATGAATCCATATCGTATAATATAGTTATATTATTAATGTTTATTATAACATTATGAATGATTATGAAATCATGAA------ATGAAATTCGGAAAAAATTAAGAGTTATTGTGAATCCATTCCAATCCAACAAAAATCGAATATTCAGTAATAAAATCATTCATTCCAGAGTTTGCTAGATCTTTTGAAAAATTGATTAATCGGACGAGAATAAAGAGAGAGTCCCATTCTACATGTCAATACCGACAACAATGAAATTTATAGTAAGAGGAAAATCCGTCGACTTTATAAATCGTGAGGGTTCAAGTCCCTCTATCCCCAATAAAGAGCCCATTTTACTTCCTAACTATTTATCCTCTTTTGTTTTTTCATTGATGAAAAAACAAAATTCACTATCTTTCTCATTCATTCTACTCTTTCACAAATGGATCCGAACAGAAATCTTTGGATCTTATCCCATACAAATGAAGATATATAGGTAAACAATCTCTATTATGAAATAATTCACAATCCATATCATTATCCTTATATTTACTAGGTCCAATTTTGTATTTTTTGTTTTAGTCCCTTTAATTGACATAGATACAAGTACTCT-----GATGATGCACAAAA
		</sequence>
		<sequence>
			<taxon idref="Wittmackia_penduliflora"/>
			?????GGTAACTTCCAAATTCAGAGAAACCCTGGAATTAAAAATGGGCAATCCTGAGCCAAATCCTTATTTTGGGAAAACAAGGGTATAAAACTAGAATAAAAGGGGATAGGTGCAGAGACTCAATGGAAGCTGTTCTAACGAATAGAGTTGACTACGTTGCGTCAGTAGCTGGAATCCCTCTATCGAAATTCGAGAAAGGATGGCCATATATACCTAATACGTACGTATACATACTGACATATCAAATGATTAATCACGACATGAATCCATATCGTATAATATATTTATATTATTAATGTTTATTATAACATTATGAATGATTATGAAATCATGAA------ATGAAATTCGGAAAAAATTAAGAGTTATTGTGAATCCATTCCAATCCAACAAAAATCGAATATTCAGTAATAAAATCATTCATTCCAGAGTTTGCTAGATCTTTTGAAAAATTGATTAATCGGACGAGAATAAAGAGAGAGTCCCATTCTACATGTCAATACCGACAACAATGAAATTTATAGTAAGAGGAAAATCCGTCGACTTTATAAATCGTGAGGGTTCAAGTCCCTCTATCCCCAATAAAGAGCCCATTTTACTTCCTAACTATTTATCCTCTTTTGTTTTTTCATTGATGAAAAAACAAAATTCACTATCTTTCTCATTCATTCTACTCTTTCACAAATGGATCCGAACAGAAATCTTTGGATCTTATCCCATACAAATGAAGATATATAGGTAAACAATCTCTATTATTAAATAATTCACAATCCATATCATTATCCTTATATTTACTAGGTCCAATTTTCTATTTTTTGTTTTAGTCCCTTTAATTGACATAGATACAAGTACTCT-----GATGATGCACAAAA
		</sequence>
		<sequence>
			<taxon idref="Wittmackia_pernambucentris"/>
			?????GGTAACTTCCAAATTCAGAGAAACCCTGGAATTAAAAATGGGCAATCCTGAGCCAAATCTTTATTTTGGGAAAACAAGGGTATAAAACTAGAATAAAAGGGGATAGGTGCAGAGACTCAATGGAAGCTGTTCTAACGAATAGAGTTGACTACGTTGCGTCAGTAGCTGGAATCCCTCTATCGAAATTCGAGAAAGGATGGCCATATATACCTAATACGTACGTATACATACTGACATATCAAACGATTAATCACGACATGAATCCATATCGTATAATATATTTATATTATTAATGTTTATTATAACATTATGAATGATTATGAAATCATGAA------ATGAAATTCGGAAAAAATGAAGAGTTATTGTGAATCCAT-----TCCAACAAAAATCGAATATTCAGTAATAAAATCATTCATTCCAGAGTTTGCTAGATCTTTTGAAAAATTGATTAATCGGACGAGAATAAAGAGAGAGTCCCATTCTACATGTCAATACCGACAACAATGAAATTTATAGTAAGAGGAAAATCCGTCGACTTTATAAATCGTGAGGGTTCAAGTCCCTCTATCCCCAATAAAGAGCCCATTTTACTTCCTAACTATTTATCCTCTTTTGTTTTTTCATTGATGAAAAAACAAAATTCACTATCTTTCTCATTCATTCTACTCTTTCACAAATGGATCCGAACAGAAATCTTTGGATCTTATCCCATACAAATGAAGATATATAGGTAAACAATCTCTATTATTAAATAATTCACAATCCATATCATTATCCTTATATTTACTAGGTCCAATTTTCTATTTTTTGTTTTAGTCCCTTTAATTGACATAGATACAAGTACTCT-----GATGATGCACAAAA
		</sequence>
		<sequence>
			<taxon idref="Wittmackia_polycephala"/>
			?????GGTAACTTCCAAATTCAGAGAAACCCTGGAATTAAAAATGGGCAATCCTGGGCCAAATCCTTATTTTGGGAAAACAAGGGTATAAAACTAGAATAAAAGGGGATAGGTGCAGAGACTCAATGGAAGCTGTTCTAACGAATAGAGTTGACTACGTTGCGTCAGTAGCTGGAATCCCTCTATCGAAATTCGAGAAAGGATGGCCATATATACCTAATACGTACGTATACATACTGACATATCAAACGATTAATCACGACATGAATCCATATCGTATAATATATTTATATTATTAATGTTTATTATAACATTATGAATGATTATGAAATCATGAA------ATGAAATTCGGAAAAAATTAARAGTTATTGTGAATCCATTCCAATCCMACAAAAATCGAATATTCAGTAATAAAATCATTCATTCCAGAGTTYGCTAGATCTTTTGAAAAATTGATTAATCGGACGAGAATAAAGAGAGAGTCCCATTYTACATGTCAATACCGACWACAATGAAMTTTATAGTAAGAGGAAAATCCGTYGACTTTATAAATCGTGAGGGTTCAAGTCCCTCTATCCCCAATAAAGAGCCCATTTTACTTCCTAACTATTTATCCTCTTTTGTTTTTTCATTGATGAAAAAACAAAATTCACTATCTTTTTCATTCATTCTACTCTTTCACAAATGGATCCGAACAGAAATCTTTGGATCTTATCCCATACAAATGAAGATATATAGGTAAACAATCTCTATTATTAAATAATTCACAATCCATATCATTATCCTTATATTTACTAGGTCCAATTTTCTATTTTTTGTTTTAGTCCCTTTAATTGACA-CGATACAAGTACTCT-----GATGATGCACAAAA
		</sequence>
		<sequence>
			<taxon idref="Wittmackia_portoricensis"/>
			?????GGTAACTTCCAAATTCAGAGAAACCCTGGAATTAAAAATGGGCAATCCTGAGCCAAATCCTTATTTTGGGAAAACAAGGGTATAAAACTAGAATAAAAGGGGATAGGTGCAGAGACTCAATGGAAGCTGTTCTAACGAATAGAGTTGACTACGTTGCGTCAGTAGCTGGAATCCCTCTATCGAAATTCGAGAAAGGATGGCCATATATACCTAATACGTACGTATACATACTGACATATCAAACGATTAATCACGACATGAATCCATATCGTATAATATATTTATATTATTAATGTTTATTATAACATTATGAATGATTATGAAATCATGAA------ATGAAATTCGGAAAAAATTAAGAGTTATTGTGAATCCATTCCAATCCAACAAAAATCGAATATTCAGTAATAAAATCATTCATTCCAGAGTTTGCTAGATCTTTTGAAAAATTGATTAATCGGACGAGAATAAAGAGAGAGTCCCATTCTACATGTCAATACCGACAACAATGAAATTTATAGTAAGAGGAAAATCCGTCGACTTTATAAATCGTGAGGGTTCAAGTCCCTCTATCCCCAATAAAGAGCCCATTTTACTTCCTAACTATTTATCCTCTTTTGTTTTTTCATTGATGAAAAAACAAAATTCACTATCTTTCTCATTCATTCTACTCTTTCACAAATGGATCCGAACAGAAATCTTTGGATCTTATCCCATACAAATGAAGATATATAGGTAAACAATCTCTATTATTAAATAATTCACAATCCATATCATTATCCTTATATTTACTAGGTCCAATTTTCTATTTTTTGTTTTAGTCCCTTTAATTGACATAGATACAAGTACTCT-----GATGATGCACAAAA
		</sequence>
		<sequence>
			<taxon idref="Wittmackia_silvana"/>
			?????GGTAACTTCCAAATTCAGAGAAACCCTGGAATTAAAAATGGGCAATCCTGAGCCAAATCTTTATTTTGGGAAAACAAGGGTATAAAACTAGAATAAAAGGGGATAGGTGCAGAGACTCAATGGAAGCTGTTCTAACGAATAGAGTTGACTACGTTGCGTCAGTAGCTGGAATCCCTCTATCGAAATTCGAGAAAGGATGGCCATATATACCTAATACGTACGTATACATACTGACATATCAAACGATTAATCACGACATGAATCCATATCGTATAATATATTTATATTATTAATGTTTATTATAACATTATGAATGATTATGAAATCATGAA------ATGAAATTCGGAAAAAATTCAGAGTTATTGTGAATCCATTCCAATCCAACAAAAATCGAATATTCAGTAATAAAATCATTCATTCCAGAGTTTGATAGATCTTTTGAAAAATTGATTAATCGGACGAGAATAAAGAGAGAGTCCCMTTCTACATGTCAATACCGACRACAATGAAATTTATAGTAAGAGGAAAATCCGTCGACTTTATAAATYGTGAGGGTTCAAGTCCCTCTATCCCCAATAAAGAGCCCATTTTACTTCCTAACTATTTATCCTCTTTTGTTTTTTCATTGATGAAAAAACAAAATTCACTATCTTTCTCATTCATTCTACTCTTTCACAAAYGGATCCGAACAGAAATCTTTGGATCTTATCCCATACAAATGAAGATATATAGGTAAACAATCTCTATTATTAAATAATTCACAATCCATATCMTTATCCTTATATTTATTAGGTCCAATTTTGTATTTTTTGTTTTAGTCCCTTTAATTGACATMGATACAAGTACTCT-----GATGATGCACAAAA
		</sequence>
		<sequence>
			<taxon idref="Wittmackia_spinulosa"/>
			???????????????????????????????????????????TGGGCAATCCTGGGCCAAATCCTTATTTTGGGGAAACCCGGGTATAAAACTAGAATAAAAGGGGATAGGTGCAGAGACTCAATGGAAGCTGTTCTAACGAATAGAGTTGACTACGTTGCGTCAGTAGCTGGAATCCCTCTATCGAAATTCGAGAAAGGATGGCCATATATACCTAATACGTACGTATACATACTGACATATCAAATGATTAATCACGACATGAATCCATATCGTATAATATATTTATATTATTAATGTTTATTATAACATTATGAATGATTATGAAATCATGAA------ATGAAATTCGGAAAAAATTAAGAGTTATTGTGAATCCATTCCAATCCAACAAAAATCGAATATTCAGTAATAAAATCATTCATTCCAGAGTTTGCTAGATCTTTTGAAAAATTGATTAATCGGACGAGAATAAAGAGAGAGTCCCATTCTACATGTCAATACCGACTACAATGAAATTTATAGTAAGAGGAAAATCCGTCGACTTTATAAATCGTGAGGGTTCAAGTCCCTCTATCCCCAATAAAGAGCCCATTTTACTTCCTAACTATTTATCCTCTTTTG-TTTTTCATTGATGAAAAACAAAAATTCACTATCTTTCTCATTCATTCTACTCTTTCGCAAATGGATCCGAACAGAAATCTTTGGATCTTATCCCATACAATG????????????????????????????????????????????????????????????????????????????????????????????????????????????????????????????????????????????????????
		</sequence>
		<sequence>
			<taxon idref="Wittmackia_sulbahianensis"/>
			?????GGTAACTTCCAAATTCAGAGAAACCCTGGAATTAAAAATGGGCAATCCTGAGCCAAATCTTTATTTTGGGAAAACAAGGGTATAAAACTAGAATAAAAGGGGATAGGTGCAGAGACTCAATGGAAGCTGTTCTAACGAATAGAGTTGACTACGTTGCGTCAGTAGCTGGAATCCCTCTATCGAAATTCGAGAAAGGATGGCCATATATACCTAATACGTACGTATACATACTGACATATCAAACGATTAATCACGACATGAATCCATATCGTATAATATAGTTATATTATTAATGTTTATTATAACATTATGAATGATTATGAAATCATGAA------ATGAAATTCGGAAAAAATTAAGAGTTATTGTGAATCCATTCCAATCCAACAAAAATCGAATATTCAGTAATAAAATCATTCATTCCAGAGTTTGYTAGATCTTTTGAAAAATTGATTAATCGGACGAGAATAAAGAGAGAGTCCCATTCTACATGTCAATACCGACAACAATGAAATTTATAGTAAGAGGAAATTCCGTCGACTTTATAAATCGTGAGGGTTCAAGTCCCTCTCTCCCCAATAAAGAGCCCATTTTACTTCCTAACTATTTATCCTCTTTTGTTTTTTCATTGATGAAAAAACAAAATTCACTATCTTTTTCATTCATTCTACTCTTTCACAAATGGATCCGAACWGAAATCTTTGGATCTTATCCCATACAAAWGAAGATAGATAGGTAAACAATCTCTATTATGAAATAATTCACAATCCATATCATTATCCTTATATTTRCTAGGTCCAATTTTGTATTTTTTG-TCYAGTCCCTTTAAWTGACATMGATACAAGTACTCK-----GATGATGCACAAAA
		</sequence>
		<sequence>
			<taxon idref="Wittmackia_tentaculifera"/>
			?????GGTAACTTCCAAATTCAGAGAAACCCTGGAATTAAAAATGGGCAATCCTGAGCCAAATCTTTATTTTGGGAAAACAAGGGTATAAAACTAGAATAAAAGGGGATAGGTGCAGAGACTCAATGGAAGCTGTTCTAACGAATAGAGTTGACTACGTTGCGTCAGTAGCTGGAATCCCTCTATCGAAATTCGAGAAAGGATGGCCATATATACCTAATACGTACGTATACATACTGACATATCAAACGATTAATCACGACATGAATCCATATCGTATAATATAGTTATATTATTAATGTTTATTATAACATTATGAATGATTATGAAATCATGAA------ATGAAATTCGGAAAAAATTAAGAGTTATTGTGAATCCATTCCAATCCAACAAAAATCGAATATTCAGTAATAAAATCATTCATTCCAGAGTTTGCTAGATCTTTTGAAAAATTGATTAATCGGACGAGAATAAAGAGAGAGTCCCATTCTACATGTCAATACCGACAACAATGAAATTTATAGTAAGAGGAAAATCCGTCGACTTTATAAATCGTGAGGGTTCAAGTCCCTCTATCCCCAATAAAGAGCCCATTTTACTTCCTAACTATTTATCCTCTTTTGTTTTTTCATTGATGAAAAAACAAAATTCACTATCTTTCTCATTCATTCTACTCTTTCACAAATGGATCCGAACAGAAATCTTTGGATCTTATCCCATACAAATGAAGATATATAGGTAAACAATCTCTATTATGAAATAATTCACAATCCATATCATTATCCTTATATTTACTAGGTCCAATTTTGTATTTTTTGTTTTAGTCCCTTTAATTGACATAGATACAAGTACTCT-----GATGATGCACAAAA
		</sequence>
		<sequence>
			<taxon idref="Wittmackia_turbinocalyx"/>
			?????GGTAACTTCCAAATTCAGAGAAACCCTGGAATTAAAAATGGGCAATCCTGAGCCAAATCTTTATTTTGGGAAAACAAGGGTATAAAACTAGAATAAAAGGGGATAGGTGCAGAGACTCAATGGAAGCTGTTCTAACGAATAGAGTTGACTACGTTGCGTCAGTAGCTGGAATCCCTCTATCGAAATTCGAGAAAGGATGGCCATATATACCTAATACGTACGTATACATACTGACATATCAAACGATTAATCACGACATGAATCCATATCGTATAATATATTTATATTATTAATGTTTATTATAACATTATGAATGATTATGAAATCATGAA------ATGAAATTCGGAAAAAATTAAGAGTTATTGTGAATCCATTCCAATCCAACAAAAATCGAATATTCAGTAATAAAATCATTCATTCCAGAGTTTGCTAGATCTTTTGAAAAATTGATTAATCGGACGAGAATAAAGAGAGAGTCCCMTTCTACATGTCAATACCGACAACAATGAAATTTATAGTAAGAGGAAAATCCGTCGACTTTATAAATCGTGAGGGTTCAAGTCCCTCTATCCCCAATAAAGAGCCCATTTTACTTCCTAACTATTTATCCTCTTTTGTTTTTTCATTGATGAAAAAACAAAATTCACTATCTTTCTCATTCATTCTACTCTTTCACAAATGGATCCGAACAGAAATCTTTGGATCTTATCCCATACAAATGAAGATATATAGGTAAACAATCTCTATTATGAAATAATTCACAATCCATATCATTATCCTTATATTTACTAGGTCCAATTTTGTATTTTTTGTTTTAGTCCCTTTAATTGACATAGATACAAGTACTCT-----GATGATGCACAAAA
		</sequence>
		<sequence>
			<taxon idref="Wittmackia_urbaniana"/>
			?????GGTAACTTCCAAATTCAGAGAAACCCTGGAATTAAAAATGGGCAATCCTGGGCCAAATCCTTATTTTGGGAAAACAAGGGTATAAAACTAGAATAAAAGGGGATAGGTGCAGAGACTCAATGGAAGCTGTTCTAACGAATAGAGTTGACTACGTTGCGTCAGTAGCTGGAATCCCTCTATCGAAATTCGAGAAAGGATGGCCATATATACCTAATACGTACGTATACATACTGACATATCAAATGATTAATCACGACATGAATCCATATCGTATAATATATTTATATTATTAATGTTTATTATAACATTATGAATGATTATGAAATCATGAA------ATGAAATTCGGAAAAAATTAAGAGTTATTGTGAATCCATTCCAATCCAACAAAAATCGAATATTCAGTAATAAAATCATTCATTCCAGAGTTTGYTAGATCTTTTGAAAAATTGATTAATCGGACGAGAATAAAGAGAGAGTCCCATTCTACATGTCAATACCGACWACAATGAAATTTATAGTAAGAGGAAAATCCGTCGACTTTATAAATCGTGAGGGTTCAAGTCCCTCTATCCCCAATAAAGAGCCCATTTTACTTCCTAACTATTTATCCTCTTTTGTTTTTTCATTGATGAAAAAACAAAATTCACTATCTTTCTCATTCATTCTACTCTTTCACAAATGGATCCGAACAGAAATCTTTGGATCTTATCCCATACAAATGAAGATATATAGGTAAACAATCTCTATTATTAAATAATTCACAATCCATATCATTATCCTTATATTTACTAGGTCCAATTTTCTATTTTTTGTTTTAGTCCCTTTAATTGACATAGATACAAGTACTCT-----GATGATGCACAAAA
		</sequence>
		<sequence>
			<taxon idref="Wittmackia_viridostigma"/>
			?????GGTAACTTCCAAATTCAGAGAAACCCTGGAATTAAAAATGGGCAATCCTGAGCCAAATCTTTATTTTGGGAAAACAAGGGTATAAAACTAGAATAAAAGGGGATAGGTGCAGAGACTCAATGGAAGCTGTTCTAACGAATAGAGTTGACTACGTTGCGTCAGTAGCTGGAATCCCTCTATCGAAATTCGAGAAAGGATGGCCATATATACCTAATACGTACGTATACATACTGACATATCAAACGATTAATCACGACATGAATCCATATCGTATAATATATTTATATTATTAATGTTTATTATAACATTATGAATGATTATGAAATCATGAA------ATGAAATTCGGAAAAAATTCAGAGTTATTGTGAATCCATTCCAATCCAACAAAAATCGAATATTCAGTAATAAAATCATTCATTCCAGAGTTTGATAGATCTTTTGAAAAATTGATTAATCGGACGAGAATAAAGAGAGAGTCCCATTCTACATGTCAATACCGACAACAATGAAATTTATAGTAAGAGGAAAATCCGTCGACTTTATAAATCGTGAGGGTTCAAGTCCCTCTATCCCCAATAAAGAGCCCATTTTACTTCCTAACTATTTATCCTCTTTTGTTTTTTCATTGATGAAAAAACAAAATTCACTATCTTTCTCATTCATTCTACTCTTTCACAAATGGATCCGAACAGAAATCTTTGGATCTTATCCCATACAAATGAAGATATATAGGTAAACAATCTCTATTATTAAATAATTCACAATCCATATCATTATCCTTATATTTACTAGGTCCAATTTTGTATTTTTTGTTTTAGTCCCTTTAATTGACATAGATACAAGTACTCT-----GATGATGCACAAAA
		</sequence>
		<sequence>
			<taxon idref="Wittrockia_abbreviata"/>
			????????????????????????????????????????????????????????????????????????????????????????????????????????????????????????????????????????????????????????????????????????????????????????????????????????????????????????????????????????????????????????????????????????????????????????????????????????????????????????????????????????????????????????????????????????????????????????????????????????????????????????????????????????????????????????????????????????????????????????????????????????????????????????????????????????????????????????????????????????????????????????????????????????????????????????????????????????????????????????????????????????????????????????????????????????????????????????????????????????????????????????????????????????????????????????????????????????????????????????????????????????????????????????????????????????????????????????????????????????????
		</sequence>
		<sequence>
			<taxon idref="Wittrockia_antillana"/>
			????????????????????????????????????????????????????????????????????????????????????????????????????????????????????????????????????????????????????????????????????????????????????????????????????????????????????????????????????????????????????????????????????????????????????????????????????????????????????????????????????????????????????????????????????????????????????????????????????????????????????????????????????????????????????????????????????????????????????????????????????????????????????????????????????????????????????????????????????????????????????????????????????????????????????????????????????????????????????????????????????????????????????????????????????????????????????????????????????????????????????????????????????????????????????????????????????????????????????????????????????????????????????????????????????????????????????????????????????????????
		</sequence>
		<sequence>
			<taxon idref="Wittrockia_cyathiformis"/>
			????????????????????????????????????????????????????????????????????????????????????????????????????????????????????????????????????????????????????????????????????????????????????????????????????????????????????????????????????????????????????????????????????????????????????????????????????????????????????????????????????????????????????????????????????????????????????????????????????????????????????????????????????????????????????????????????????????????????????????????????????????????????????????????????????????????????????????????????????????????????????????????????????????????????????????????????????????????????????????????????????????????????????????????????????????????????????????????????????????????????????????????????????????????????????????????????????????????????????????????????????????????????????????????????????????????????????????????????????????????
		</sequence>
		<sequence>
			<taxon idref="Wittrockia_gigantea"/>
			????????????????????????????????????????????????????????????????????????????????????????????????????????????????????????????????????????????????????????????????????????????????????????????????????????????????????????????????????????????????????????????????????????????????????????????????????????????????????????????????????????????????????????????????????????????????????????????????????????????????????????????????????????????????????????????????????????????????????????????????????????????????????????????????????????????????????????????????????????????????????????????????????????????????????????????????????????????????????????????????????????????????????????????????????????????????????????????????????????????????????????????????????????????????????????????????????????????????????????????????????????????????????????????????????????????????????????????????????????????
		</sequence>
		<sequence>
			<taxon idref="Wittrockia_paulistana"/>
			????????????????????????????????????????????????????????????????????????????????????????????????????????????????????????????????????????????????????????????????????????????????????????????????????????????????????????????????????????????????????????????????????????????????????????????????????????????????????????????????????????????????????????????????????????????????????????????????????????????????????????????????????????????????????????????????????????????????????????????????????????????????????????????????????????????????????????????????????????????????????????????????????????????????????????????????????????????????????????????????????????????????????????????????????????????????????????????????????????????????????????????????????????????????????????????????????????????????????????????????????????????????????????????????????????????????????????????????????????????
		</sequence>
		<sequence>
			<taxon idref="Wittrockia_spiralipetala"/>
			????????????????????????????????????????????????????????????????????????????????????????????????????????????????????????????????????????????????????????????????????????????????????????????????????????????????????????????????????????????????????????????????????????????????????????????????????????????????????????????????????????????????????????????????????????????????????????????????????????????????????????????????????????????????????????????????????????????????????????????????????????????????????????????????????????????????????????????????????????????????????????????????????????????????????????????????????????????????????????????????????????????????????????????????????????????????????????????????????????????????????????????????????????????????????????????????????????????????????????????????????????????????????????????????????????????????????????????????????????????
		</sequence>
		<sequence>
			<taxon idref="Wittrockia_superba"/>
			????????????????????????????????????????????????????????????????????????????????????????????????????????????????????????????????????????????????????????????????????????????????????????????????????????????????????????????????????????????????????????????????????????????????????????????????????????????????????????????????????????????????????????????????????????????????????????????????????????????????????????????????????????????????????????????????????????????????????????????????????????????????????????????????????????????????????????????????????????????????????????????????????????????????????????????????????????????????????????????????????????????????????????????????????????????????????????????????????????????????????????????????????????????????????????????????????????????????????????????????????????????????????????????????????????????????????????????????????????????
		</sequence>
		<sequence>
			<taxon idref="Zizkaea_tuerckheimii"/>
			????????????????????????????????????????????????????????????????????????????????????????????????????????????????????????????????????????????????????????????????????????????????????????????????????????????????????????????????????????????????????????????????????????????????????????????????????????????????????????????????????????????????????????????????????????????????????????????????????????????????????????????????????????????????????????????????????????????????????????????????????????????????????????????????????????????????????????????????????????????????????????????????????????????????????????????????????????????????????????????????????????????????????????????????????????????????????????????????????????????????????????????????????????????????????????????????????????????????????????????????????????????????????????????????????????????????????????????????????????????
		</sequence>
	</alignment>
	
	

	<!-- The unique patterns from 1 to end                                       -->
	<!-- npatterns=223                                                           -->
	<patterns id="agt1.patterns" from="1" strip="false">
		<alignment idref="alignment1"/>
	</patterns>
	
	

	<!-- The unique patterns from 1 to end                                       -->
	<!-- npatterns=469                                                           -->
	<patterns id="atpb.patterns" from="1" strip="false">
		<alignment idref="alignment2"/>
	</patterns>
	
	

	<!-- The unique patterns from 1 to end                                       -->
	<!-- npatterns=132                                                           -->
	<patterns id="leafy.patterns" from="1" strip="false">
		<alignment idref="alignment3"/>
	</patterns>
	
	

	<!-- The unique patterns from 1 to end                                       -->
	<!-- npatterns=731                                                           -->
	<patterns id="nadh.patterns" from="1" strip="false">
		<alignment idref="alignment4"/>
	</patterns>
	
	

	<!-- The unique patterns from 1 to end                                       -->
	<!-- npatterns=856                                                           -->
	<patterns id="phyc.patterns" from="1" strip="false">
		<alignment idref="alignment5"/>
	</patterns>
	
	

	<!-- The unique patterns from 1 to end                                       -->
	<!-- npatterns=67                                                            -->
	<patterns id="petd.patterns" from="1" strip="false">
		<alignment idref="alignment6"/>
	</patterns>
	
	

	<!-- The unique patterns from 1 to end                                       -->
	<!-- npatterns=1037                                                          -->
	<patterns id="matk.patterns" from="1" strip="false">
		<alignment idref="alignment7"/>
	</patterns>
	
	

	<!-- The unique patterns from 1 to end                                       -->
	<!-- npatterns=1372                                                          -->
	<patterns id="ycf1.patterns" from="1" strip="false">
		<alignment idref="alignment8"/>
	</patterns>
	
	

	<!-- The unique patterns from 1 to end                                       -->
	<!-- npatterns=767                                                           -->
	<patterns id="prk.patterns" from="1" strip="false">
		<alignment idref="alignment9"/>
	</patterns>
	
	

	<!-- The unique patterns from 1 to end                                       -->
	<!-- npatterns=261                                                           -->
	<patterns id="psba.patterns" from="1" strip="false">
		<alignment idref="alignment10"/>
	</patterns>
	
	

	<!-- The unique patterns from 1 to end                                       -->
	<!-- npatterns=598                                                           -->
	<patterns id="rpl.patterns" from="1" strip="false">
		<alignment idref="alignment11"/>
	</patterns>
	
	

	<!-- The unique patterns from 1 to end                                       -->
	<!-- npatterns=838                                                           -->
	<patterns id="rpob.patterns" from="1" strip="false">
		<alignment idref="alignment12"/>
	</patterns>
	
	

	<!-- The unique patterns from 1 to end                                       -->
	<!-- npatterns=411                                                           -->
	<patterns id="rps16trnk.patterns" from="1" strip="false">
		<alignment idref="alignment13"/>
	</patterns>
	
	

	<!-- The unique patterns from 1 to end                                       -->
	<!-- npatterns=477                                                           -->
	<patterns id="rps16.patterns" from="1" strip="false">
		<alignment idref="alignment14"/>
	</patterns>
	
	

	<!-- The unique patterns from 1 to end                                       -->
	<!-- npatterns=877                                                           -->
	<patterns id="trnc.patterns" from="1" strip="false">
		<alignment idref="alignment15"/>
	</patterns>
	
	

	<!-- The unique patterns from 1 to end                                       -->
	<!-- npatterns=623                                                           -->
	<patterns id="trnl.patterns" from="1" strip="false">
		<alignment idref="alignment16"/>
	</patterns>
	

	<!-- A prior on the distribution node heights defined given                  -->
	<!-- a Yule speciation process (a pure birth process).                       -->
	<yuleModel id="yule" units="years">
		<birthRate>
			<parameter id="yule.birthRate" value="2.0" lower="0.0"/>
		</birthRate>
	</yuleModel>

	<!-- This is a simple constant population size coalescent model              -->
	<!-- that is used to generate an initial tree for the chain.                 -->
	<constantSize id="initialDemo" units="years">
		<populationSize>
			<parameter id="initialDemo.popSize" value="100.0"/>
		</populationSize>
	</constantSize>
	

	<!-- Construct a starting tree that is compatible with specified clade heights-->
	<rescaledTree id="startingTree">

		<!-- The user-specified starting tree in a newick tree format.               -->
		<newick usingDates="false">
			(((((((((((((((((((((((((((Aechmea_bracteata_var._pacifica:6.252125155640359E-4,Aechmea_mira:6.252125155640359E-4):7.031943085974435E-4,Aechmea_pubescens:0.0013284068241614794):8.173826479233454E-4,Hohenbergia_andina:0.0021457894720848247):2.215004376743268E-4,Aechmea_dactylina:0.0023672899097591515):9.820075133906009E-4,((Aechmea_alopecurus:5.677487052677815E-4,Aechmea_bracteata:5.677487052677815E-4):4.8511328227832107E-4,Aechmea_miniata:0.0010528619875461165):0.00229643543560365):0.001498480338932559,((((((Aechmea_bromeliifolia_var._albobracteata:0.0013828514866686265,(Aechmea_bromeliifolia:5.91264383560372E-4,Aechmea_maasii:5.91264383560372E-4):7.915871031082544E-4):5.743872979495496E-4,(Aechmea_lamarchei:0.0014303754036642247,Aechmea_triangularis:0.0014303754036642247):5.268633809539652E-4):4.885467424521339E-4,((Aechmea_alba:7.292080772794557E-4,Aechmea_bruggeri:7.292080772794557E-4):5.275877294454584E-4,Aechmea_pineliana:0.001256795806724914):0.0011889897203453959):2.895792509060441E-4,Aechmea_squarrosa:0.00273536477797634):7.709149617339539E-4,((Aechmea_castanea:2.0797905187773524E-4,Aechmea_microcephala:2.0797905187773524E-4):0.001776070321183043,((Aechmea_leucolepis:0.0011381461384645936,Aechmea_paratiensis:0.0011381461384645936):2.589500495368685E-4,Aechmea_muricata:0.001397096188001476):5.869531850593024E-4):0.0015222303666495157):6.649434009546942E-4,(((Aechmea_capixabae:4.122321221279035E-4,Aechmea_lilacinantha:4.122321221279035E-4):8.245988358523276E-4,Aechmea_victoriana:0.001236830957980245):0.001770836606641582,(((Aechmea_carvalhoi:0.0011110873791830983,((Aechmea_sphaerocephala:8.030458938697999E-4,Canistrum_triangulare:8.030458938697999E-4):1.875548626753265E-4,Lymania_globosa:9.906007565451264E-4):1.2048662263797194E-4):5.015352407029133E-4,Aechmea_marauensis:0.0016126226198859978):2.9033019424322404E-4,(Aechmea_digitata:0.0011165472903171408,Aechmea_ornata:0.0011165472903171408):7.86405523812081E-4):0.0011047147504926053):0.0011635555760431612):6.765546214173232E-4):4.1092177751594905E-4,((Portea_petropolitana_var._noettigii:8.025013653407409E-4,Neoregelia_longisepala:8.025013653407409E-4):0.0019701383070366563,(Karawata_hostilis:8.488349110346155E-4,Portea_alatisepala:8.488349110346155E-4):0.0019238047613427817):0.0024860598672208634):4.978483619180601E-4,((((((((((Aechmea_fulgens_var._discolor:4.4895194200121613E-4,Aechmea_fulgens:4.4895194200121613E-4):4.538585672377582E-4,Aechmea_miniata_var._discolor:9.028105092389604E-4):6.792925360107199E-4,Aechmea_farinosa:0.0015821030452496804):0.0012056467157775114,Lymania_corallina:0.0027877497610271917):6.010132501246823E-4,(((Lymania_alvimii:1.651268081994256E-4,Lymania_spiculata:1.651268081994256E-4):7.144829821041226E-4,Lymania_azurea:8.796097903035344E-4):9.306925593703663E-4,Lymania_languida:0.0018103023496739007):0.0015784606614779734):9.26384540781075E-4,((Aechmea_aculeatosepala:3.70571552799015E-4,Aechmea_chrysocoma:3.70571552799015E-4):0.0018242478717947347,Araeococcus_chlorocarpus:0.002194819424593736):0.0021203281273392133):2.2183808450843E-4,((((Aechmea_egleriana:0.0013504274710948727,(((Aechmea_melinonii:2.6642750300465146E-4,Aechmea_polyantha:2.6642750300465146E-4):3.917274021936895E-4,Portea_filifera:6.58154905198341E-4):5.69877142119396E-4,Aechmea_rodriguesiana:0.001228032047317737):1.2239542377712187E-4):0.001278275486806632,(Aechmea_filicaulis:0.0010454487419650355,Hohenbergia_belemii:0.0010454487419650355):0.0015832542159364554):6.580941192409206E-4,Aechmea_woronowii:0.0032867970771424115):9.844234228367776E-6,(Aechmea_paniculata:0.001512954263405128,Aechmea_patriciae:0.001512954263405128):0.0017836870479656514):0.0012403443250705998):4.3380607422682793E-4,(((((Aechmea_servitensis_var._exigua:7.065068587577134E-4,Aechmea_romeroi:7.065068587577134E-4):0.0012340449803976694,(((((Aechmea_abbreviata:1.391866987498075E-4,Aechmea_chantinii:1.391866987498075E-4):2.3720379866985775E-4,Aechmea_penduliflora:3.7639049741966524E-4):3.910224021625164E-4,(Aechmea_manzanaresiana:2.9251342835072414E-4,Aechmea_zebrina:2.9251342835072414E-4):4.748994712314575E-4):1.3285401219061133E-4,((Aechmea_angustifolia:3.1564957825003237E-4,Aechmea_moorei:3.1564957825003237E-4):4.895078961598687E-4,Aechmea_tillandsioides:8.05157474409901E-4):9.510943736287802E-5):4.58770552191623E-4,(((Aechmea_nallyi:5.208761986609661E-4,Aechmea_roeseliae:5.208761986609661E-4):1.7990260383363155E-4,Aechmea_pedicellata:7.007788024945977E-4):0.0,Aechmea_tessmannii:4.8375979550115134E-4):8.752776684632507E-4):5.815143751909807E-4):9.233199958498528E-4,((Quesnelia_edmundoi_var._rubrobracteata:4.700341790969814E-4,Aechmea_brevicollis:4.700341790969814E-4):0.0012043395392774686,Aechmea_contracta:0.001674373718374464):0.0011894981166307717):5.154203205728208E-4,((Aechmea_cucullata:4.587146272464343E-4,Quesnelia_marmorata:4.587146272464343E-4):0.0019666025283420485,Aechmea_mertensii:0.002425317155588469):9.539749999895875E-4):0.0012615148499740894,(((Aechmea_arenaria:6.82728316832068E-4,Aechmea_vallerandii:6.82728316832068E-4):0.0017548417028066948,(((Aechmea_colombiana:4.669335880938402E-4,Aechmea_discordiae:4.669335880938402E-4):0.0011452704541992653,Aechmea_nidularioides:0.0016122040422931055):3.3901889887258396E-4,(Aechmea_hoppii:6.593170670796539E-4,(Aechmea_murcae:3.8728366789486657E-4,Aechmea_napoensis:3.8728366789486657E-4):2.720333991847873E-4):0.0012919058740860356):4.8634707847307335E-4):0.00101390869687068,Aechmea_ramosa:0.003451478716509443):0.0011893282890427168):3.299847051160612E-4):9.154375401804193E-5,((((Aechmea_longicuspis_var._kuntzeana:0.0029006645138911213,(Billbergia_viridiflora:0.0018307021128088075,Portea_grandiflora:0.0018307021128088075):0.0010699624010823139):1.590901178477877E-4,(((((Aechmea_castelnavi:1.1543797763088892E-4,(Hohenbergia_brachycephala:1.5837286628755942E-4,Hohenbergia_salzmannii:1.5837286628755942E-4):0.0):5.449834840292045E-4,(Hohenbergia_edmundoi:1.382259501715305E-4,Hohenbergia_utriculosa:1.382259501715305E-4):5.221955114885629E-4):6.527704987451255E-4,Aechmea_costantinii:0.001313191960405219):1.9167175208020804E-4,Aechmea_guainumbiorum:0.001504863712485427):4.99545698940812E-5,(Aechmea_leptantha:0.001066456801987789,(Aechmea_werdermannii:3.59016867938336E-4,Canistrum_pickelii:3.59016867938336E-4):7.07439934049453E-4):4.883614803917191E-4):0.001504936349359387):5.957243904551324E-4,((Aechmea_brassicoides:0.0023146382810693422,(Aechmea_mutica:0.0018402929663360323,Aechmea_roberto-seidelii:0.0018402929663360323):4.743453147333099E-4):5.42708336599737E-4,(((Aechmea_cephaloides:0.0010761849990119227,(Canistrum_camacaense:7.416993868286925E-4,Hohenbergia_catingae:7.416993868286925E-4):3.3448561218323014E-4):4.3637517250004476E-4,((Hohenbergia_correia-araujoi:2.1169431988145304E-4,Hohenbergia_stellata:2.1169431988145304E-4):5.745426181245072E-4,Hohenbergia_rosea:7.862369380059603E-4):7.263232335059933E-4):7.164335808756833E-4,Hohenbergia_pennae:0.0022289937523876507):6.283528652814285E-4):7.981324045249621E-4):0.0012479760331028794,(((((Aechmea_bambusoides:8.728824006285496E-4,Aechmea_orlandiana:8.728824006285496E-4):1.3328412075000462E-4,Hohenbergia_capitata:0.0010061665213785542):7.255260374426642E-5,Aechmea_blanchetiana:0.0010787191251228068):0.0012897197128134141,(((Aechmea_correia-araujoi:4.394764535648049E-4,Aechmea_disjuncta:4.394764535648049E-4):6.626162778108347E-4,Aechmea_fosteriana:0.0011020927313756396):8.602868701744898E-4,Canistrum_fosterianum:0.0019623796015501294):4.0605923638609154E-4):0.001035053350861681,Quesnelia_edmundoi:0.003403492188797916):0.001499962866499005):1.58880409389342E-4):3.4952472570241866E-4,((((Portea_petropolitana_var._extensa:0.0011724292749920456,Aechmea_servitensis:0.0011724292749920456):0.001677364847584989,((Aechmea_aquilega:9.146501549370384E-4,Hohenbergia_ramageana:9.146501549370384E-4):0.0012378545272229563,Canistrum_aurantiacum:0.0021525046821599947):6.972894404170399E-4):5.282368823146671E-4,(Aechmea_floribunda:0.001615410910476331,(((Lymania_smithii:7.107214251331068E-4,Portea_petropolitana:7.107214251331068E-4):4.732138199621816E-4,Portea_kermesina:0.0011839352450952884):1.6114867564542834E-4,Ronnbergia_aciculosa:0.0013450839207407028):2.703269897356281E-4):0.001762620094415357):8.710815655318255E-4,((((Aechmea_castelnavii:9.547200037446496E-4,Araeococcus_goeldianus:9.547200037446496E-4):0.0012161722719354062,Aechmea_jungurudoensis:0.002170892275680056):0.0010566313870944283,(Araeococcus_flagellifolius:6.13967237477267E-4,Pseudaraeococcus_parviflorus:6.13967237477267E-4):0.002613556425297217):4.3650261697544823E-4,(Araeococcus_micranthus:0.0015467219323359316,Araeococcus_pectinatus:0.0015467219323359316):0.002117304347413987):5.850862906735949E-4):0.0011627476199651543):3.446877111276392E-4):4.1638372158218223E-4,(((((((Aechmea_distichantha_var._glaziovii:0.003233062974855108,((((Billbergia_amoena:6.653630471145922E-4,Billbergia_chlorantha:6.653630471145922E-4):0.0010548623156613757,(((Billbergia_distachia:6.918494318521456E-4,((Billbergia_nana:2.60342112803999E-4,Billbergia_pyramidalis:2.60342112803999E-4):2.86484554527483E-4,Billbergia_porteana:5.468266673314959E-4):1.4502276452064977E-4):1.4180527906332285E-4,Billbergia_speciosa:8.336547109154546E-4):2.3231994953754054E-4,(((Billbergia_magnifica:6.324657054144339E-4,Wittrockia_spiralipetala:6.324657054144339E-4):1.089184153035827E-5,Nidularium_krisgreeniae:6.433575469447922E-4):3.7713447481226015E-4,(Billbergia_manarae:3.994934228574859E-4,Billbergia_robert-readii:3.994934228574859E-4):6.209985988995664E-4):4.548263869594282E-5):6.542507023229727E-4):6.1384337727384E-4,((Billbergia_decora:2.7592365233973515E-4,Billbergia_rosea:2.7592365233973515E-4):0.0011094579614318034,(Billbergia_vittata:6.865715801986638E-4,(Quesnelia_kautskyi:3.0839543270108627E-4,Quesnelia_strobilispica:3.0839543270108627E-4):3.7817614749757755E-4):6.988100335728886E-4):9.486871262782554E-4):1.3783389656203682E-4,(((Billbergia_brachysiphon:7.86124711144004E-4,Billbergia_leptopoda:7.86124711144004E-4):2.7917720615153185E-5,Billbergia_kautskyana:8.140424317591571E-4):2.5628963806434424E-4,Canistropsis_simulans:0.0010703320698235014):0.0014015705667883432):7.611603382432636E-4):6.686961194442564E-4,(((((Aechmea_blumenavii:5.205966181634492E-4,Aechmea_calyculata:5.205966181634492E-4):0.0011716873138459122,((Aechmea_cylindrata:7.742004539795788E-4,(Aechmea_gracilis:4.759405393104099E-4,Aechmea_organensis:4.759405393104099E-4):2.982599146691689E-4):6.054441086526113E-4,Aechmea_gamosepala:0.0013796445626321902):3.126393693771712E-4):6.457751612964219E-4,((Aechmea_caudata:0.00144508634693076,Aechmea_comata:0.00144508634693076):4.1454135188886965E-4,((Aechmea_kertesziae:4.73130665224919E-4,Hohenbergia_ridleyi:4.73130665224919E-4):3.231367025465781E-4,Aechmea_winkleri:7.962673677714971E-4):0.0010633603310481327):4.7843139448615346E-4):2.746454878864435E-4,(Aechmea_kleinii:4.2462279972443895E-4,Aechmea_recurvata:4.2462279972443895E-4):0.0021880817814677878):5.935629595300168E-4,((Aechmea_candida:3.5316483422444256E-4,Aechmea_coelestis:3.5316483422444256E-4):0.0012607853421621878,Aechmea_pimenti-velosoi:0.0016139501763866165):0.0015923173643356409):6.954915535771072E-4):5.296355776816739E-4,(((((Aechmea_bocainensis:4.244152441834209E-4,Billbergia_morelii:4.244152441834209E-4):5.364612453295503E-4,Billbergia_eloiseae:9.608764895129851E-4):7.694387631630023E-4,Billbergia_meyeri:0.0017303152526759735):9.900105584706581E-4,((Billbergia_brasiliensis:5.902784000226952E-4,Billbergia_velascana:5.902784000226952E-4):0.0012021066852579004,(Billbergia_euphemiae:5.420727474681197E-4,Billbergia_pallidiflora:5.420727474681197E-4):0.0012503123378124759):9.279407258660499E-4):0.001366903325916699,(Aechmea_racinae:0.0020677184150668937,Quesnelia_humilis:0.0020677184150668937):0.002019510721996437):3.441655349176939E-4):3.346345689138122E-4,(((((((((Aechmea_caesia:4.8703534088963274E-4,Billbergia_horrida:4.8703534088963274E-4):3.9312060336231525E-4,Billbergia_violacea:8.80155944251948E-4):3.993970461085711E-4,Aechmea_dealbata:0.0012795529903605052):3.917772261385205E-4,((Aechmea_fasciata:4.982712998084365E-4,Aechmea_weilbachii:4.982712998084365E-4):1.0461745723866489E-4,Billbergia_zebrina:6.028887570471014E-4):0.0010684414594519243):0.0,Aechmea_flavorosea:0.0015066750442501303):0.0010715180867777313,Billbergia_nutans:0.0025781931310278616):6.302557012340393E-4,(Billbergia_stenopetala:5.819044739203694E-4,Quesnelia_liboniana:5.819044739203694E-4):0.0026265443583415315):2.8579464974126667E-4,Quesnelia_lateralis:0.0034942434820031537):6.062743420800765E-4,((Aechmea_nudicaulis:0.0013084376560670158,Quesnelia_testudo:0.0013084376560670158):4.739141414850656E-4,Quesnelia_conquistensis:0.0017823517975520814):0.0023181660265311488):6.655114168116205E-4):3.486820129209381E-4,((((Aechmea_aiuruocensis:6.680581280386205E-4,Aechmea_distichantha:6.680581280386205E-4):8.113485976080914E-4,(Quesnelia_arvensis:3.461949722716601E-4,Quesnelia_quesneliana:3.461949722716601E-4):0.0011332117533750519):2.6984958294902495E-4,Aechmea_vanhoutteana:0.0017492563085957369):9.003052861953353E-4,Aechmea_phanerophlebia:0.0026495615947910722):0.0024651496590247166):1.4685588532377392E-4,(((((((((Edmundoa_lindenii_var._rosaea:3.153705453999983E-4,Canistropsis_burchellii:3.153705453999983E-4):3.359797840093298E-4,Wittrockia_gigantea:6.513503294093143E-4):1.6839584819702824E-4,Nidularium_innocentii:8.197461776063425E-4):0.001105314522517803,(((Canistropsis_correia-araujoi:4.2088757388618336E-4,Neoregelia_wilsoniana:4.2088757388618336E-4):5.2713585313513E-4,Canistropsis_exigua:9.480234270212995E-4):6.974820732428139E-4,(Nidularium_amazonicum:8.178215314343928E-4,Nidularium_camposportoi:8.178215314343928E-4):8.276839688297344E-4):2.795551998600321E-4):3.096346110687126E-4,(Canistropsis_billbergioides:0.002050410756270618,(Edmundoa_lindenii:0.0016849544712996406,(Wittrockia_cyathiformis:6.074076655907396E-4,Wittrockia_paulistana:6.074076655907257E-4):0.001077546805708901):3.6545628497099136E-4):1.8428455492223994E-4):7.699233388240578E-4,((Canistropsis_elata:2.535510708051719E-4,Canistropsis_pulcherrima:2.535510708051719E-4):5.102653647445499E-4,Nidularium_marigoi:7.638164355497218E-4):0.002240802214467194):3.242591564320274E-4,((Canistropsis_microps:0.0011767261771322146,Nidularium_campoalegrense:0.0011767261771322146):0.001839044102316112,(Edmundoa_ambigua:0.0019551952443869897,Edmundoa_perplexa:0.0019551952443869897):0.0010605750350613508):3.131075270006167E-4):0.0,Canistropsis_albiflora:0.0031884415352900763):7.641691161649894E-4,(((((Canistropsis_marceloi:6.669760281524661E-4,Nidularium_fulgens:6.669760281524661E-4):1.4506341103963372E-4,Nidularium_angustibracteatum:8.120394391920999E-4):0.0011850688189515013,((((Neoregelia_binotii:4.633206110333382E-4,Neoregelia_carolinae:4.633206110333382E-4):9.927953127243927E-4,(Neoregelia_retrorsa:9.115995831862483E-4,Neoregelia_rothinessa:9.115995831862483E-4):5.445163405714826E-4):1.7150398456922122E-4,(Neoregelia_lactea:3.104524262022984E-4,Neoregelia_lymaniana:3.104524262022984E-4):0.0013171674821246537):2.601765067705014E-4,(Neoregelia_laevis:6.878874501962257E-4,Neoregelia_viridovinosa:6.878874501962257E-4):0.001199908964901228):1.093118430461476E-4):1.8397470183095788E-4,Nidularium_purpureum:0.002181082959974559):7.061867862451637E-4,(Eduandrea_selloana:0.0026824434894997667,(((((((((Neoregelia_bragarum:3.5390880585349505E-4,Neoregelia_mucugensis:3.5390880585349505E-4):3.043409067447489E-4,Neoregelia_leucophoea:6.582497125982439E-4):1.9320865560427947E-4,(Neoregelia_capixaba:5.436237403494137E-4,((Neoregelia_concentrica:1.3435153185868687E-4,Neoregelia_pauciflora:1.3435153185868687E-4):2.9232667071948937E-4,Neoregelia_dungsiana:4.2667820257817624E-4):1.1694553777122363E-4):3.0783462785310967E-4):2.5914409200637756E-4,Neoregelia_cruenta:0.001110602460208901):3.8331234043365026E-4,(Neoregelia_compacta:0.001316851367147348,(((Neoregelia_nevaresii:9.05791487164756E-4,Neoregelia_rubrovittata:9.05791487164756E-4):4.0238837134567995E-4,Neoregelia_tenebrosa:0.001308179858510436):1.8287159889938953E-4,Neoregelia_pascoaliana:0.0014910514574098255):0.0):1.7706343349518927E-4):2.8161336168483486E-4,((Neoregelia_pineliana:3.070655711046588E-4,Neoregelia_zonata:3.070655711046588E-4):5.151018653911654E-4,(Neoregelia_richteri:4.233530758250559E-4,Ronnbergia_wuelfinghoffii:4.233530758250559E-4):3.9881436067078224E-4):9.53360725831548E-4):3.6246188689532943E-4,Neoregelia_nivea:0.0021379900492227155):2.726695431011644E-4,Wittrockia_superba:0.00241065959232388):1.5427785192427546E-4,(Nidularium_altimontanum:6.436862820109746E-4,Nidularium_procerum:6.436862820109746E-4):0.0019212511622371808):1.1750604525162522E-4):2.0482625671994215E-4):0.0010653409052353568):0.001308956487684497):1.442349533950088E-4,Aechmea_triticina:0.0054058020925345715):7.671295305639314E-4):1.7447445063899225E-4,(((((Aechmea_haltonii:0.0013244371499181035,Ursulaea_tuitensis:0.0013244371499181035):0.001091094923400246,((Aechmea_lueddemanniana:0.0016352338576393621,Aechmea_mexicana:0.0016352338576393621):5.653470178372116E-4,(Aechmea_mariae-reginae:0.0017252498700786462,((Androlepis_skinneri:3.882752535876305E-4,Canistrum_alagoanum:3.882752535876305E-4):3.9550246570686787E-4,Ursulaea_macvaughii:7.837777192944984E-4):9.414721507841478E-4):4.753310053979276E-4):2.1495119784177563E-4):0.0,Aechmea_marginalis:0.002346975451455624):0.001315854777351258,(Aechmea_heterosepala:0.0025269402636444033,(Aechmea_serragrandensis:0.0010780233787766463,Androlepis_fragrans:0.0010780233787766463):0.001448916884867743):0.0011358899651624788):0.0015709581489492877,(Hohenbergiopsis_guatemalensis:0.0017156642461739618,Quesnelia_tubifolia:0.0017156642461739618):0.003518124131582208):0.0011136176959813254):3.360258097210786E-4,(((((((((((Billbergia_tweedieana:2.546609288133078E-4,Wittmackia_negrilensis:2.546609288133078E-4):3.062945180511839E-4,Wittmackia_urbaniana:5.609554468644778E-4):2.6307782865946094E-4,((Wittmackia_antillana:4.277048681965989E-4,Wittmackia_fawcettii:4.277048681965989E-4):1.3003991629484402E-4,Wittmackia_polycephala:5.577447844914429E-4):2.6628849103249586E-4):2.749311436765073E-4,Wittmackia_spinulosa:0.00109896441920046):4.564062241353972E-4,(((((Wittmackia_abbreviata:2.858991327158167E-4,Wittmackia_distans:2.858991327158167E-4):1.1232641866459891E-4,Wittmackia_mesoamericana:3.982255513804017E-4):5.247592949592789E-4,Wittmackia_laesslei:9.229848463396806E-4):2.1144224447519622E-4,((Wittmackia_inermis:2.0206917560894322E-4,Wittmackia_penduliflora:2.0206917560894322E-4):3.1628705393837997E-4,Wittmackia_jamaicana:5.183562295473232E-4):6.160708612675536E-4):9.97644052968677E-5,Wittmackia_caymanensis:0.0012341914961117445):3.211791472240988E-4):2.572854369912586E-4,Wittmackia_portoricensis:0.001812656080327102):3.30699103632634E-4,Wittmackia_pernambucentris:0.002143355183959736):3.314277653570785E-4,(((Wittmackia_amorimii:6.406560279800244E-4,Wittmackia_burle-marxii:6.406560279800244E-4):9.064569175545184E-4,(Wittmackia_eriostachya:6.708692342875522E-4,Wittmackia_lingulata:6.708692342875522E-4):8.762437112469906E-4):1.6523598546046292E-4,((Wittmackia_bicolor:5.694743408160702E-4,Wittrockia_abbreviata:5.694743408160702E-4):8.376333120849871E-4,(Wittmackia_lingulatoides:4.0285133046530364E-4,Wittmackia_maranguapensis:4.0285133046530364E-4):0.0010042563224357676):3.0524127809392065E-4):7.624340183218226E-4):4.722483766115698E-4,(((Wittmackia_altocaririensis:0.0014180226876857882,((Wittmackia_andersoniana:2.4242664093242217E-4,Wittmackia_linharesiorum:2.4242664093242217E-4):6.865163005998071E-4,((Wittmackia_limae:5.294875595635157E-4,Wittmackia_turbinocalyx:5.294875595635157E-4):1.2626726612570416E-4,Wittrockia_antillana:6.557548256892337E-4):2.731881158430094E-4):4.890797461535451E-4):2.3951552284148803E-4,Wittmackia_brasiliensis:0.0016575382105272624):4.47566564928073E-4,((Wittmackia_froesii:4.7052301714772815E-4,Wittmackia_patentissima:4.7052301714772815E-4):9.165905146240605E-4,((Wittmackia_incompta:0.0010815026728889093,(Wittmackia_ituberaensis:6.522518596046023E-4,Wittmackia_tentaculifera:6.522518596046023E-4):4.2925081328430703E-4):1.2601200864531537E-4,Wittmackia_sulbahianensis:0.0012075146815342247):1.7959885023756395E-4):7.179912436835606E-4):8.419265504730489E-4):0.001596210597285777,((Wittmackia_canaliculata:0.0021356548666355,Wittmackia_neoregelioides:0.0021356548666355):0.001078876624224942,((Wittmackia_laevigata:0.0014760362522334702,Wittmackia_silvana:0.0014760362522334702):6.122248666942803E-4,Wittmackia_viridostigma:0.0020882611189277367):0.0011262703719327055):0.001328710432353733):0.001677587866825092,((Neoregelia_eleutheropetala:0.0012133478948803539,Neoregelia_myrmecophila:0.0012133478948803539):0.004101888702270337,((((Ronnbergia_allenii:5.57220811652645E-4,Ronnbergia_petersii:5.57220811652645E-4):0.0028044363295479657,Ronnbergia_tonduzii:0.0033616571412006108):7.674753711377352E-4,((Ronnbergia_deleonii:0.002320523616148845,Ronnbergia_nidularioides:0.002320523616148845):0.0010112014285051235,(Ronnbergia_drakeana:0.002847628378946254,(Ronnbergia_fraseri:0.002349162241062755,(Ronnbergia_involucrata:0.0014961610486741994,Ronnbergia_weberbaueri:0.0014961610486741994):8.530011923885694E-4):4.984661378834992E-4):4.840966657077145E-4):7.974074676843773E-4):5.072654909373808E-4,((Ronnbergia_columbiana:0.002989136108527732,((((Ronnbergia_explodens:9.747499392430969E-4,Ronnbergia_hathewayi:9.747499392430969E-4):3.8173687376005794E-4,Ronnbergia_maidifolia:0.0013564868130031549):3.965351115397392E-4,Ronnbergia_killipiana:0.001753021924542894):4.0418088484535375E-4,Ronnbergia_morreniana:0.002157202809388248):8.319332991394979E-4):7.765338031054531E-4,(Ronnbergia_germinyana:0.00265751212329092,Ronnbergia_veitchii:0.00265751212329092):0.0011081577883422788):8.707280916425281E-4):6.788385938749641E-4):9.055931928885763E-4):4.6260209341930647E-4):4.763224060526372E-5,((Aechmea_pectinata:0.0037745101880189424,(((Aechmea_perforata:9.389891205171946E-4,Karawata_saxicola:9.389891205171946E-4):5.07371395702505E-4,Karawata_multiflora:0.0014463605162196996):6.983755183122414E-4,(Karawata_depressa:3.849087954221897E-4,Karawata_nigribracteata:3.849087954221897E-4):0.0017598272391097514):0.0016297741534870014):7.72884173590116E-4,Karawata_gustavoi:0.0045473943616090445):0.002183669762454779):4.284312436295193E-4,Neoglaziovia_variegata:0.007159495367693343):4.323358757847909E-4,((Acanthostachys_pitcairnioides:0.001853021873660779,Quesnelia_koltesii:0.001853021873660779):0.003815181567109631,Acanthostachys_strobilacea:0.00566820344077041):0.0019236278027077239):4.078955571389098E-4,(((((((((((Ananas_ananassoides_var._nanus:4.198186979263441E-4,Hohenbergia_humilis:4.198186979263441E-4):6.643007951394053E-4,Ananas_ananassoides:0.0010841194930657494):3.3253626329171615E-4,(Ananas_comosus_var._microstachys:6.151052034938514E-4,(Ananas_comosus_var._parguazensis:3.1579504700904315E-4,Ananas_comosus:3.1579504700904315E-4):2.993101564847944E-4):8.015505528636141E-4):0.0010125938349861974,((Ananas_bracteatus:6.403416215551155E-4,Portea_nana:6.403416215551155E-4):0.0012043740269426229,Disteganthus_basilateralis:0.0018447156484977384):5.845339428459245E-4):4.5612393806904183E-4,Ananas_fritzmuelleri:0.0028853735294127048):7.840847701520159E-4,(Ananas_sagenaria:0.002048552278749033,Neoglaziovia_burle-marxii:0.002048552278749033):0.0016209060208156878):0.001066304735982869,((Aechmea_eurycorymbus:0.0011350279551000653,((Aechmea_strobilacea:5.350385156327186E-4,Hohenbergia_loredanoana:5.350385156327186E-4):6.568193877331263E-4,Aechmea_tayoensis:0.001191857903365845):0.0):7.299827523817443E-4,((Aechmea_magdalenae:3.308536067593709E-4,Aechmea_rubiginosa:3.308536067593709E-4):1.533492617194071E-4,Lymania_brachycaulis:4.84202868478778E-4):0.0013808078390030315):0.002870752328065794):0.0013294497059085156,((((((Cryptanthus_acaulis:3.0901368628810655E-4,Cryptanthus_maritimus:3.0901368628810655E-4):2.564334817675429E-4,Cryptanthus_bromelioides:5.654471680556494E-4):7.428992714649668E-4,(Cryptanthus_burle-marxii:5.575379347334403E-4,Cryptanthus_diamantinensis:5.575379347334403E-4):7.50808504787176E-4):3.8296632948389697E-4,Cryptanthus_colnagoi:0.0016913127690045132):3.6720251245905833E-4,((Cryptanthus_beuckeri:0.0012947249012150719,Cryptanthus_teretifolius:0.0012947249012150719):4.435120920704555E-4,((Cryptanthus_dianae:8.21908280479039E-4,Cryptanthus_ruthae:8.219082804790251E-4):3.241230538946066E-4,Cryptanthus_zonatus:0.0011460313343736317):5.922056589118818E-4):3.2027828817805803E-4):0.0016442346920415296,(Cryptanthus_bahianus:0.001959334169998425,Cryptanthus_warren-loosei:0.001959334169998425):0.001743415803506676):0.002362462767951004):1.736305864586396E-4,(((((Sincoraea_albopicta:0.001073687569675616,Sincoraea_ulei:0.001073687569675616):1.6314245001540495E-4,Sincoraea_heleniceae:0.001236830019691021):4.1244425946655727E-4,(((Sincoraea_burle-marxii:6.52513100872304E-4,Sincoraea_ophiuroides:6.52513100872304E-4):1.237988013801511E-4,Sincoraea_navioides:7.763119022524689E-4):4.809793043895477E-4,Sincoraea_humilis:0.0012572912066420167):3.919830725155615E-4):6.766865926777776E-4,Sincoraea_mucugensis:0.002325960871835342):6.004859505818333E-4,Sincoraea_hatschbachii:0.0029264468224171752):0.0033123965054975835):7.605734142794723E-4,((Forzzaea_leopoldo-horstii:0.0021332190750965457,Forzzaea_warasii:0.0021332190750965457):0.003638791613660264,(Lapanthus_duartei:0.0026140137634922817,(Lapanthus_itambensis:0.0012490403595225852,Nidularium_picinguabense:0.0012490403595225852):0.0013649734039696826):0.003157996925264528):0.0012274060534374215):8.733675355447335E-4,((((((Disteganthus_lateralis:8.331585171980349E-4,Orthophytum_rubiginosum:8.331585171980349E-4):6.918318289135944E-4,(Orthophytum_foliosum:4.7160830954416644E-4,Orthophytum_maracasense:4.7160830954416644E-4):0.0010533820365674629):0.0015479708253453711,((((Orthophytum_duartei:7.577206640456968E-4,Orthophytum_vagans:7.577206640456968E-4):5.979242424774822E-4,Orthophytum_pseudovagans:0.0013556449065231652):3.9478404194445704E-4,Orthophytum_zanonii:0.0017504289484676222):9.118414389936852E-4,Orthophytum_vasconcelosianum:0.0026622703874613074):4.1069078399569303E-4):5.228793593130415E-4,((Orthophytum_compactum:0.0025265474936974758,Orthophytum_roseolilacinum:0.0025265474936974758):0.0,Orthophytum_santaritense:0.002517694732529968):0.0010781457982400738):0.0017281998131471674,((((((((Orthophytum_alvimii:0.0014260235109703617,(Orthophytum_fosterianum:0.001266237785384705,Orthophytum_gurkenii:0.001266237785384705):1.5978572558564275E-4):3.930307286901108E-4,(Orthophytum_estevesii:8.08589492374362E-4,Orthophytum_pseudostoloniferum:8.08589492374362E-4):0.0010104647472861106):2.612972900083721E-4,(Orthophytum_boudetianum:0.0012790144617374766,Orthophytum_sucrei:0.0012790144617374766):8.01337067931368E-4):4.171175557976525E-5,Orthophytum_glabrum:0.00212206328524861):1.9989440152110016E-4,(Orthophytum_grossiorum:0.0012685392042358912,(Orthophytum_lanuginosum:4.6560937278680714E-4,Orthophytum_magalhaesii:4.6560937278680714E-4):8.029298314490702E-4):0.0010534184825338327):4.4859027989489764E-4,((Orthophytum_argentum:0.001837758121563518,(((((Orthophytum_braunii:9.919559235808811E-4,Orthophytum_toscanoi:9.919559235808811E-4):0.0,((Orthophytum_lemei:2.232365990352675E-4,Orthophytum_riocontense:2.232365990352675E-4):1.3517335888058035E-4,Orthophytum_saxicola:3.5840995791584784E-4):5.083529526635905E-4):0.0,Orthophytum_falconii:8.665396455037611E-4):4.1330199323712236E-4,(Orthophytum_harleyi:5.391029620887833E-4,Orthophytum_macroflorum:5.391029620887833E-4):7.407386766521001E-4):1.982928377300408E-4,Orthophytum_conquistense:0.0014781344764709242):3.596236450925938E-4):2.7795198229342566E-4,Orthophytum_disjunctum:0.0021157101038569437):6.548378628076779E-4):3.757481241914995E-4,(((Orthophytum_benzingii:0.001131750590388253,Orthophytum_lucidum:0.001131750590388253):4.696098680386923E-4,Orthophytum_leprosum:0.0016013604584269592):6.481590825065248E-4,Orthophytum_horridum:0.002249519540933484):8.967765499226371E-4):0.0012345168085428973,((Orthophytum_diamantinense:0.0012456657296122525,(Orthophytum_mello-barretoi:5.756391057869237E-4,Orthophytum_schulzianum:5.756391057869237E-4):6.700266238253288E-4):3.708523900416427E-4,Orthophytum_graomogolense:0.0016165181196538952):0.0027642947797451092):9.432274445182048E-4):0.0017786926741215209,(((((Hoplocryptanthus_caracensis:9.394838926856386E-4,Hoplocryptanthus_glaziovii:9.394838926856386E-4):8.655760654825012E-4,((Hoplocryptanthus_ferrarius:3.329901220253534E-4,Hoplocryptanthus_schwackeanus:3.329901220253534E-4):8.48393403983419E-4,(Hoplocryptanthus_regius:9.852258061477936E-4,Hoplocryptanthus_tiradentesensis:9.852258061477936E-4):1.9615771986097874E-4):6.236764321593813E-4):5.197625907729236E-4,Hoplocryptanthus_vidaliorum:0.0023248225489410634):4.7266872547799266E-4,Hoplocryptanthus_lavrasensis:0.002797491274419056):0.0038663404061196754,(((Rokautskyia_exaltata:2.657600803016025E-4,Rokautskyia_microglazioui:2.657600803016025E-4):0.001933891827453793,(Rokautskyia_odoratissima:0.0015090623591065971,Rokautskyia_sanctaluciae:0.0015090623591065971):6.905895486487984E-4):0.0013216243892317653,((Rokautskyia_fernseeoides:2.211536666908709E-4,Rokautskyia_latifolia:2.211536666908709E-4):9.087384385668001E-4,(Rokautskyia_roberto-kautskyi:7.890365793605525E-4,Rokautskyia_scaposa:7.890365793605525E-4):3.4085552589711854E-4):0.00239138419172949):0.0031425553835515707):4.3890133749999866E-4):7.700512597002343E-4):1.2694252287809293E-4):0.0015115837455900172,Fernseea_itatiaiae:0.009511310546207075):5.621867015914578E-4,(Deinacanthon_urbanianum:0.00915480414225122,(((Fascicularia_bicolor:0.0029012057713395517,(Ochagavia_andina:0.0019328597298508138,(Ochagavia_carnea:0.001213462938094198,Ochagavia_litoralis:0.001213462938094198):7.193967917566157E-4):9.683460414887379E-4):0.002122611626127896,Ochagavia_elegans:0.005023817397467448):0.0019259349660463235,(Greigia_mulfordii:0.0026913508768259126,Greigia_sphacelata:0.0026913508768259126):0.004258401486687859):0.002205051778737449):9.186931055472983E-4):6.172954791135027E-4,(((((Puya_coerulea_var._violacea:3.858389799429457E-4,Puya_venusta:3.858389799429457E-4):5.792483048774194E-4,Puya_coerulea:9.650872848203651E-4):0.002110339831324956,(Puya_alpestris:0.0010752379878641444,Puya_spathacea:0.0010752379878641444):0.002000189128281177):0.001053630475939732,(Puya_boliviensis:0.0014781079349266008,(Puya_chilensis:4.0819495527404104E-4,Puya_gilmartiniae:4.0819495527404104E-4):0.0010699129796525597):0.0026509496571584384):0.0034037207919995274,(((((Puya_aequatorialis:0.0010719545207694137,Puya_ferruginea:0.0010719545207694137):2.6523503758234257E-4,Puya_yakespala:0.0013371895583517562):0.0019178901000712623,((((Puya_bicolor:4.232039782114949E-4,(Puya_lineata:2.751229891656132E-4,Puya_nitida:2.751229891656132E-4):1.4808098904588174E-4):0.0011196275405601364,(((((Puya_compacta:1.0654026878441358E-4,Puya_nutans:1.0654026878441358E-4):1.3406911397922938E-4,Puya_pygmaea:2.4060938276364296E-4):2.359530540449739E-4,Puya_hamata:4.765624368086169E-4):1.99836441643772E-4,Puya_obconica:6.763988784524028E-4):6.305948670796285E-4,((Puya_dasylirioides:8.835267823042309E-4,(Puya_stenothyrsa:6.123854187415345E-4,Puya_trianae:6.123854187415345E-4):2.711413635626825E-4):1.6747020206540897E-4,Puya_goudotiana:0.001050996984369626):2.5599676116239145E-4):2.3583777323959998E-4):0.0,Puya_herrerae:0.0011373895121708777):0.0010988400004223187,(Puya_floccosa:8.124623719973911E-4,Puya_raimondii:8.124623719973911E-4):0.001423767140595819):0.0010188501458298083):5.136586174591395E-4,((((((Puya_castellanosii:2.6956977454031805E-4,Puya_herzogii:2.6956977454031805E-4):3.805203733787399E-4,Puya_harmsii:6.50090147919058E-4):8.502025216418352E-5,(Puya_humilis:4.919361984385973E-4,Puya_ultima:4.919361984385973E-4):2.4317420164463033E-4):5.672830747946445E-4,Puya_ferreyrae:0.001302393474877872):2.3457308771836216E-4,(((Puya_dyckioides:5.691254801055146E-4,(Puya_laxa:3.315189274849806E-4,Puya_nana:3.315189274849806E-4):2.3760655262053398E-4):6.780153123540911E-5,Puya_tuberosa:6.369270113409237E-4):2.415366156647697E-4,((Puya_lanata:4.072494531061066E-4,Puya_wrightii:4.072494531061066E-4):1.802869581856853E-4,Puya_macrura:5.875364112917919E-4):2.9092721571390145E-4):6.585029355905408E-4):4.2556820366897175E-4,Puya_santosii:0.001962534766265206):0.0018062035096169382):0.0010081843796216974,(((Puya_angusta:6.359063312390278E-4,Puya_densiflora:6.359063312390278E-4):0.0019117385173746115,Puya_mima:0.0025476448486136394):9.206505385166847E-4,Puya_mirabilis:0.003468295387130324):0.0013086272683735314):0.002755855728580725):0.0031580143428274546):0.0012904614238052198,(((Bromelia_agavifolia:0.001114743942844415,Bromelia_hemisphaerica:0.001114743942844415):0.0017704993827521304,((((Bromelia_antiacantha:3.3481556456951833E-4,Bromelia_irwinii:3.3481556456951833E-4):9.229205531599283E-4,((Bromelia_flemingii:2.335643954316513E-4,Bromelia_serra:2.335643954316513E-4):6.102919607205715E-4,(Bromelia_pinguin:3.482164582867542E-4,Bromelia_trianae:3.482164582867542E-4):4.956398978654686E-4):4.1387976157722384E-4):4.551631470391393E-4,Bromelia_balansae:0.001712899264768586):2.8907050114007626E-4,Bromelia_karatas:0.002001969765908662):8.832735596878971E-4):0.002309646671412549,Bromelia_chrysantha:0.005194889997009108):0.0067863641537081465):0.0018802044593862477,((((((((Deuterocohnia_meziana_subsp._carmineoviridiflora:0.001432120772573292,Deuterocohnia_brevispicata:0.001432120772573292):3.7640501005598015E-4,(Deuterocohnia_gableana:5.700206473107927E-4,Deuterocohnia_meziana:5.700206473107927E-4):0.0012385051353184934):2.3550776198444368E-4,Deuterocohnia_seramisiana:0.002044033544613716):0.0017919187051551183,(Deuterocohnia_meziana_subsp._pedicellata:0.0014212732596560612,Deuterocohnia_scapigera:0.0014212732596560612):0.002414678990112773):0.002035051851186062,((((((((((((Dyckia_estevesii_var._braunii:9.499534706586543E-4,(Dyckia_aurea:4.6280325741561434E-4,Dyckia_platyphylla:4.6280325741561434E-4):4.8715021324304E-4):5.399363403337104E-4,(Dyckia_marnier-lapostollei_var._estevesii:0.0013498641929615418,(((((Dyckia_brachyphylla:2.8261827456316224E-4,Dyckia_densiflora:2.8261827456316224E-4):2.688305662534862E-4,Dyckia_macedoi:5.514488408166485E-4):1.630564833394188E-4,((((Dyckia_maracasensis:2.0546008274278937E-4,Dyckia_secunda:2.0546008274278937E-4):1.6246498633561146E-4,Dyckia_saxatilis:3.6792506907840083E-4):1.4310720808478894E-4,Dyckia_nana:5.110322771631898E-4):1.5427153336536326E-5,Dyckia_pottiorum:5.264594304997261E-4):1.880458936563273E-4):2.743550270197376E-4,((Dyckia_cinerea:3.978190132681164E-4,Dyckia_pectinata:3.978190132681164E-4):2.495057600692546E-4,Dyckia_oligantha:6.47324773337371E-4):3.415355778384199E-4):1.782878365721996E-4,((Dyckia_delicata:2.8873726287333146E-4,Dyckia_ibiramensis:2.8873726287333146E-4):5.624572878250717E-4,Dyckia_lindevaldae:8.511945506984031E-4):3.1595363704960133E-4):1.8271600521355125E-4):1.4002561803082292E-4):3.3936195214101517E-4,((((Dyckia_beateae:3.643880910559477E-4,Dyckia_excelsa:3.643880910559477E-4):5.176093113880703E-4,Dyckia_martinellii:8.819974024440319E-4):1.9562953343763012E-4,Dyckia_mirandiana:0.0010776269358816482):4.1897444278181373E-4,Dyckia_espiritosantensis:0.0014966013786634758):3.3265038446990414E-4):2.1690591923299862E-4,((Dyckia_brevifolia:6.537485111829389E-4,Dyckia_niederleinii:6.537485111829389E-4):8.478303219550121E-4,((Dyckia_grandidentata:0.001142689008759884,Dyckia_pumila:0.001142689008759884):4.335111613296E-4,Dyckia_jonesiana:0.0015762001700894979):0.0):5.445788492284137E-4):3.65047654247011E-4,(((((((((Dyckia_braunii:7.340078335012767E-4,(Dyckia_fosteriana:2.4051259961255234E-4,Dyckia_monticola:2.4051259961255234E-4):4.934952338887244E-4):1.0527723557575419E-4,Dyckia_ursina:8.392850690770309E-4):1.0800309105339634E-4,((Dyckia_dawsonii:1.5674891833203364E-4,Dyckia_lunaris:1.5674891833203364E-4):6.002626331597233E-4,((Dyckia_dissitiflora:3.749561725934214E-4,(Dyckia_milagrensis:2.559145961382042E-4,Dyckia_pernambucana:2.559145961382042E-4):1.1904157645521718E-4):2.1441333012124641E-4,Dyckia_granmogulensis:5.893695027146539E-4):1.6764204877710298E-4):1.9027660863867035E-4):5.8689388394012054E-5,(Dyckia_walteriana:8.484130087044184E-5,Encholirium_ctenophyllum:8.484130087044184E-5):9.211362476539975E-4):1.9572544523957514E-4,(((Dyckia_distachya:1.6539728795923747E-4,Dyckia_microcalyx:1.6539728795923747E-4):2.6887188713728416E-4,Dyckia_tobatiensis:4.3426917509652163E-4):6.04086242380536E-4,((Dyckia_ferox:4.1993562684117247E-4,Dyckia_pulquinensis:4.1993562684117247E-4):2.396418944618922E-4,(Dyckia_tomentella:2.9038096155430126E-4,Dyckia_vestita:2.9038096155430126E-4):3.691965597487634E-4):3.7877789617399293E-4):1.6334757628694296E-4):5.772315304859721E-5,((((((Dyckia_choristaminea:3.068387068077688E-4,Dyckia_remotiflora:3.068387068077688E-4):2.545712728668076E-4,Dyckia_machrisiana:5.614099796745764E-4):1.55058283220863E-4,(Dyckia_elisabethae:2.1328371519654943E-4,Dyckia_hebdingii:2.1328371519654943E-4):5.031845476988761E-4):1.9563383515612542E-4,Dyckia_rariflora:9.121020980515648E-4):2.0738608141054882E-4,(Dyckia_leptostachya:8.657065709013756E-4,Dyckia_selloa:8.657065709013756E-4):2.5378160856073806E-4):1.0983032583719576E-5,Dyckia_encholirioides:0.0011304712120458332):1.2895493476677844E-4):3.087399200479707E-4,((Dyckia_floribunda:1.2731235411304886E-4,Dyckia_velascana:1.2731235411304886E-4):0.00119626102880932,(Dyckia_maritima:5.905747352487056E-4,Dyckia_mellobarretoi:5.905747352487056E-4):7.329986476736494E-4):2.4459268393819955E-4):2.493412439521919E-4,((Dyckia_estevesii:4.187410045068535E-4,(Dyckia_ferruginea:1.3136976781399912E-4,Dyckia_goehringii:1.3136976781399912E-4):2.8737123669285436E-4):2.4478439580731537E-4,Dyckia_paraensis:6.635254003141688E-4):0.0011539819104985916):3.2098378461555E-4,Encholirium_scrutor:0.0021384910954283104):2.7271424118506526E-4):2.784689115547384E-4,(((Dyckia_gouveiana:6.842915527730253E-4,Dyckia_montezumensis:6.842915527730253E-4):0.0015273343082545243,Dyckia_hohenbergioides:0.0022116258610275635):3.2012447172601044E-4,Dyckia_vicentensis:0.002531750332753574):1.579239154145401E-4):3.557164995142137E-4,(((Deuterocohnia_abstrusa:0.0010446884465448725,((Dyckia_acutiflora:5.201819343844255E-4,Dyckia_duckei:5.201819343844255E-4):4.7279234515226753E-4,(Dyckia_marnier-lapostollei:4.999298831084437E-4,Dyckia_tenebrosa:4.999298831084437E-4):4.930443964282355E-4):5.171416700819331E-5):7.232184309199224E-4,(Dyckia_bracteata:6.591106312193867E-4,Dyckia_dusenii:6.591106312193867E-4):0.0011087962462454082):6.700544274950287E-4,(Dyckia_pseudococcinea:6.506878502815783E-4,Encholirium_vogelii:6.506878502815783E-4):0.0017872734546782454):6.074294427225041E-4):1.9035080974913465E-4,((Dyckia_areniticola:0.0011130152246577318,(Dyckia_rondonopolitana:8.285178185114123E-4,Encholirium_splendidum:8.285178185114123E-4):2.844974061463196E-4):5.919409155034222E-4,Dyckia_kranziana:0.001704956140161154):0.0015307854172702945):7.338814770750796E-4,(((((Encholirium_erectiflorum:2.8203840655592616E-4,Encholirium_fragae:2.8203840655592616E-4):3.4640758884961487E-4,Encholirium_spectabile:6.284459954055271E-4):0.0016237269831173018,Encholirium_maximum:0.002252172978522843):8.3905532856135E-4,Encholirium_horridum:0.003091228307084179):3.8407320892196173E-4,Encholirium_pedicellatum:0.0034753015160061407):4.943215185004013E-4):2.9833048529865486E-4,((Dyckia_microcalyx_var._ostenii:0.001312429726688144,(Encholirium_structor:9.091388918812393E-4,Encholirium_subsecundum:9.091388918812393E-4):4.0329083480690475E-4):0.0011141021273029794,(((Encholirium_agavoides:9.541578923798755E-4,Encholirium_irwinii:9.541578923798755E-4):2.3924732975946772E-4,Encholirium_magalhaesii:0.0011934052221393432):2.1921206932022652E-4,(Encholirium_diamantinum:2.925073963118835E-4,Encholirium_gracile:2.925073963118835E-4):0.0011201098951477):0.0010139145625315399):0.0018414216658140733):6.938028452084036E-4,((((Encholirium_biflorum:0.0011352417188227604,Encholirium_pulchrum:0.0011352417188227604):4.731245830736225E-4,Encholirium_longiflorum:0.0016083663018963829):0.0014541917885884381,(Encholirium_brachypodum:9.568638658854767E-4,Encholirium_eddie-estevesii:9.568638658854767E-4):0.002105694224599358):0.0015009468384865748,((Encholirium_heloisae:3.2826174796316E-4,Encholirium_kranzianum:3.2826174796316E-4):2.7883199964223726E-4,Encholirium_lymanianum:6.070937476053972E-4):0.0039564111813659986):3.982514360421907E-4):3.10023309084001E-4,Encholirium_luxor:0.005271779674097601):5.992244268572949E-4):0.0026757808395213648,(((Deuterocohnia_strobilifera_var._inermis:0.0010595429580667615,Deuterocohnia_strobilifera_var._strobilifera:0.0010595429580667615):0.0019194490293140687,(((Deuterocohnia_chrysantha:0.0017855584236352862,((Deuterocohnia_glandulosa:4.995130397508485E-4,Deuterocohnia_lotteae:4.995130397508485E-4):0.001088827048291427,Deuterocohnia_schreiteri:0.0015883400880422754):1.9721833559301072E-4):1.976395086531746E-4,Deuterocohnia_digitata:0.0019831979322884608):7.864438967512127E-4,((Deuterocohnia_haumanii:0.001239481594578845,Deuterocohnia_longipetala:0.001239481594578845):0.0010075819014517817,Deuterocohnia_recurvipetala:0.002247063496030627):5.225783330090605E-4):2.0935015834115667E-4):3.0991008189944214E-4,Deuterocohnia_brevifolia:0.0032889020692802723):0.005257882871195989):0.0028054972605858902,(((((Fosterella_albicans:0.0039904556370359695,((Fosterella_caulescens:7.182370810876609E-4,Fosterella_rexiae:7.182370810876609E-4):0.0023165714724720232,((((Fosterella_graminea:5.391687139789658E-4,Fosterella_schidosperma:5.391687139789658E-4):0.0010957107833121649,Fosterella_robertreadii:0.0016348794972911168):5.430057507692376E-4,Fosterella_rusbyi:0.0021778852480603544):5.771164117552019E-4,(Fosterella_kroemeri:0.0012754910545717257,Fosterella_petiolata:0.0012754910545717257):0.0014795106052438306):2.7980689374411394E-4):9.556470834762992E-4):0.0013035994659215747,((((Fosterella_floridensis:8.717990806341863E-4,Fosterella_windischii:8.717990806341863E-4):0.0011621367762632978,Fosterella_vasquezii:0.002033935856897484):8.03959451061903E-4,Fosterella_yuvinkae:0.0028378953079593733):0.0011634069426231936,(Fosterella_hatschbachii:0.003047015138593706,Fosterella_spectabilis:0.003047015138593706):9.542871119888607E-4):0.0012927528523749773):0.001938897638555516,(Fosterella_heterophylla:0.004096435608988133,Fosterella_penduliflora:0.004096435608988133):0.003136517132524927):1.8936431417578697E-4,((Fosterella_batistana:0.0020034606836480257,Fosterella_weberbaueri:0.0020034606836480257):0.004228175162891534,(Fosterella_christophii:0.0014679209653581105,(Fosterella_micrantha:3.502023664864462E-4,Fosterella_villosula:3.502023664864462E-4):0.0011177185988716781):0.004763714881181436):0.001190681209149301):4.928374869574634E-4,((Fosterella_cotacajensis:0.0011467011558740914,Fosterella_weddelliana:0.0011467011558740914):0.005855605866879263,Fosterella_gracilis:0.00700230702275334):9.128475198929703E-4):0.003437127658415827):0.0010693325433288672,(((((((Pitcairnia_flammea_var._glabrior:0.002232684864145934,Pitcairnia_albiflos:0.002232684864145934):2.1839078101679177E-4,Pitcairnia_carinata:0.002451075645162726):4.607866657761056E-4,Pitcairnia_heterophylla:0.0029118623109388314):5.522943421303605E-4,((Pitcairnia_abundans:0.0011137170364346471,Pitcairnia_loki-schmidtiae:0.0011137170364346471):8.465305863275263E-4,(Pitcairnia_burle-marxii:7.969890791529183E-4,Pitcairnia_prolifera:7.969890791529183E-4):0.0011632585436092552):0.0015039090303070185):7.04508729323032E-4,(((Pitcairnia_flammea:4.7686802017825325E-4,Pitcairnia_pungens:4.7686802017825325E-4):5.077226028275816E-4,Pitcairnia_staminea:9.845906230058349E-4):0.0012662707111156107,Pitcairnia_riparia:0.0022508613341214456):0.0019178040482707784):0.004010190109500544,((((((Pitcairnia_atrorubens:7.179575929540105E-4,Pitcairnia_wendlandii:7.179575929540105E-4):7.325128127371461E-4,Pitcairnia_squarrosa:0.0014504704056911705):0.0017785560594071603,(Pitcairnia_lignosa:0.0014242906166745256,Pitcairnia_nigra:0.0014242906166745256):0.0018047358484237913):0.0010938166551938897,((((Pitcairnia_chiapensis:5.396715992012913E-4,Pitcairnia_spicata:5.396715992012913E-4):5.703684345265275E-4,Pitcairnia_sulphurea:0.0011100400337278327):4.392260095445605E-4,Pitcairnia_orchidifolia:0.0015492660432723931):0.0014651197446768488,(Pitcairnia_fuertesii:0.0015281233378515446,Pitcairnia_jimenezii:0.0015281233378515446):0.0014862624500976834):0.0013084573323429785):2.200103269490647E-4,((((((((Pitcairnia_beachiae:5.904580078568838E-4,(Pitcairnia_corallina:3.482683721842683E-4,Pitcairnia_villetaensis:3.482683721842683E-4):2.4218963567261553E-4):1.7393636903653698E-4,Pitcairnia_sprucei:7.643943768934208E-4):6.904443559146434E-4,(((Pitcairnia_hirtzii:2.754726791928258E-4,Pitcairnia_integrifolia:2.754726791928258E-4):3.6143798183646547E-4,Pitcairnia_yaupibajaensis:6.369106610292913E-4):6.726812453888703E-4,((Pitcairnia_rectiflora:5.186889730585675E-4,Pitcairnia_smithiorum:5.186889730585675E-4):4.1699029701547374E-4,Pitcairnia_rubronigriflora:9.356792700740413E-4):3.739126363441203E-4):1.452468263899026E-4):8.240362645338811E-4,(Pitcairnia_reflexiflora:9.919944834220068E-4,Pitcairnia_utcubambensis:9.919944834220068E-4):0.0012868805139199385):0.0,Pitcairnia_xanthocalyx:0.002179580821623464):6.361996826055594E-4,((Pitcairnia_elvirae:8.851665963650751E-4,(Pitcairnia_pseudoundulata:5.22747090389783E-4,Pitcairnia_punicea:5.22747090389783E-4):3.6241950597530603E-4):0.0014315298632631424,(Pitcairnia_recurvata:9.601375245183591E-4,Pitcairnia_sanguinea:9.601375245183591E-4):0.0013565589351098584):4.99084044600806E-4):2.1397194508249173E-5,(Pitcairnia_breedlovei:7.959325494485969E-4,Pitcairnia_macrochlamys:7.959325494485969E-4):0.0020412451492886757):2.654366815292297E-4,Pitcairnia_poortmanii:0.0031026143802665163):0.0014402390669747689):6.667674004338653E-4,(Pitcairnia_piepenbringii:0.0015367696148430449,Pitcairnia_roseoalba:0.0015367696148430449):0.0036728512328321056):0.002969234644217618):0.0016091700085963528,(Pitcairnia_feliciana:0.0042220089567828675,Pitcairnia_maidifolia:0.0042220089567828675):0.005566016543706254):0.0026335892439018974):0.001439843865712484):0.0019802978895179027,((((Brewcaria_reflexa:0.0053293489707633215,(Navia_phelpsiae:0.004481513462050175,Navia_saxicola:0.004481513462050175):8.478355087131462E-4):0.0015185322122461611,Sequencia_serrata:0.006847881183009483):0.0012502480934229454,Cottendorfia_florida:0.008098129276432428):0.0027360427298394607,(Navia_barbellata:0.003433244779247613,Navia_igneosicola:0.003433244779247613):0.00740092722702429):0.0050075844933495164):1.6086263729043343E-4,((((((Hechtia_argentea:0.001508909740176534,((Hechtia_ghiesbreghtii:0.0010193450369584411,Hechtia_schottii:0.0010193450369584411):3.2985131716053995E-4,Hechtia_lepidophylla:0.0013491963541189672):1.5971338605756669E-4):9.685896248075726E-4,(Hechtia_hernandez-sandovalii:0.0020405998447238227,(Hechtia_myriantha:0.001738433886121854,(Hechtia_pretiosa:0.0012765431580699926,Hechtia_texensis:0.0012765431580699926):4.618907280518614E-4):3.021659586019687E-4):4.368995202602838E-4):0.001360028844839628,Hechtia_glomerata:0.0038375282098237345):0.0023297735339931486,(((((Hechtia_carlsoniae:0.0012936533212270784,Hechtia_montana:0.0012936533212270784):0.0019777921030297435,Hechtia_subalata:0.003271445424256822):0.0010777767241945749,((Hechtia_fosteriana:0.0024033994156262145,Hechtia_stenopetala:0.0024033994156262145):8.683949395482254E-4,Hechtia_isthmusiana:0.00327179435517444):0.0010774277932769569):8.319351708221123E-4,Hechtia_matudae:0.005181157319273509):6.075981702381716E-4,(Hechtia_deceptrix:0.0023955687331184555,Hechtia_epigyna:0.0023955687331184555):0.0033931867563932253):3.7854625430520233E-4):0.00380837142294152,((Hechtia_caerulea:0.003885138622223172,(Hechtia_lundelliorum:0.00213766782787099,Hechtia_tillandsioides:0.00213766782787099):0.0017474707943521822):0.0020422474764543383,Hechtia_purpusii:0.00592738609867751):0.004048287068080879):0.002237467357664502,((Hechtia_dichroantha:0.004713643962352451,Hechtia_malvernii:0.004713643962352451):0.002347442896411721,Hechtia_guatemalensis:0.007061086858764172):0.005152053665658719):0.0037894786124889474):3.9389641263618685E-4,(((((((Catopsis_nutans_var._nutans:3.905649315958659E-4,Catopsis_nutans:3.905649315958659E-4):9.369902509917677E-4,Catopsis_wangerinii:0.0013275551825876336):4.3485354631207784E-4,Catopsis_sessiliflora:0.0017624087288996976):0.0015708577531110685,((Catopsis_juncifolia:0.0020053546109719544,Catopsis_subulata:0.0020053546109719544):2.6692214107446044E-4,Catopsis_nitida:0.002272276752046415):0.001060989729964365):0.001421748701923721,(((Catopsis_berteroniana:3.1809817203341806E-4,Catopsis_floribunda:3.1809817203341806E-4):5.703931860602529E-4,Catopsis_morreniana:8.88491358093671E-4):0.0023183531392282075,Catopsis_paniculata:0.0032068444973218785):0.0015481706866126085):0.00867093253974361,(Glomeropitcairnia_erectiflora:0.0014869619115707444,Glomeropitcairnia_penduliflora:0.0014869619115707444):0.011938985812107353):7.247445627842283E-4,(((((((Goudaea_ospinae_var._gruberi:0.0014409126688418594,Goudaea_ospinae:0.0014409126688418594):0.001995418349328218,(Josemania_asplundii:0.0017794258641199434,Josemania_singularis:0.0017794258641199434):0.001656905154050134):5.36800292729539E-4,Goudaea_chrysostachys:0.003973131310899616):1.4706419426627204E-4,((((Cipuropsis_amicorum:0.0012579427326274983,Vriesea_zamorensis:0.0012579427326274983):2.7970613340073947E-4,((Mezobromelia_bicolor:2.7168975335171985E-4,Tillandsia_schimperiana:2.7168975335171985E-4):6.567577196181784E-4,Mezobromelia_capituligera:9.284474729699121E-4):6.092013930583257E-4):1.9346457427517338E-4,((Mezobromelia_pleiosticha:8.118478100130333E-4,Werauhia_patzeltii:8.118478100130333E-4):8.291573984104267E-4,((Vriesea_dubia:6.589586690238652E-4,Vriesea_rubra:6.589586690238652E-4):5.753072029619777E-4,Vriesea_elata:0.001234265871985843):4.0673933643761706E-4):9.01082318799512E-5):0.001525153478165675,Zizkaea_tuerckheimii:0.0032562669184690862):8.639285866968022E-4):0.0012599275211524555,((Jagrantia_monstrum:0.0043373812707794,(Lutheria_glutinosa:0.0023642601218712422,Lutheria_splendens:0.0023642601218712422):0.001973121148908158):6.771296397635046E-4,(((((((Werauhia_barii:0.0011535254854167232,Werauhia_gladioliflora:0.0011535254854167232):9.391567792572386E-4,(Werauhia_viridiflora:0.0015083244658691264,Werauhia_vittata:0.0015083244658691264):5.843577988048354E-4):8.484217253942883E-5,Werauhia_sanguinolenta:0.0021775244372133906):5.748478988564509E-4,(Werauhia_pectinata:0.0012784956987256235,Werauhia_ringens:0.0012784956987256235):0.001473876637344232):1.8260054446488094E-4,(Werauhia_bicolor:0.002130410500522803,Werauhia_burgeri:0.002130410500522803):8.045623800119195E-4):6.213383849730664E-4,((Werauhia_insignis:0.0021508950595745258,Werauhia_ororiensis:0.0021508950595745258):9.047816311312795E-4,Werauhia_pedicellata:0.0030556766907058053):5.006345748019836E-4):7.610015187751035E-4,Werauhia_tarmaensis:0.004317312784282892):6.971981262600124E-4):3.65612115775453E-4):0.001066549243546079,(((((((((((((((((((((Vriesea_carinata_var._flavominiata:2.5589666088593477E-4,Vriesea_fluviatilis:2.5589666088593477E-4):7.317900565596142E-4,(Vriesea_ensiformis:2.8968463352373186E-4,Vriesea_heterostachys:2.8968463352373186E-4):6.980020839218171E-4):2.917630624993256E-4,Vriesea_incurvata:0.0012794497799448745):2.77686153914089E-4,(Vriesea_erythrodactylon:0.0012904716683477535,Vriesea_gradata:0.0012904716683477535):2.6666426551121003E-4):0.0,(Vriesea_carinata_var._mangaratibensis:4.34512835941675E-4,Vriesea_repandostachys:4.34512835941675E-4):0.0010563827202573345):1.2772680163825045E-4,Vriesea_scalaris_var._viridis:0.001618622357837246):1.0499175040470932E-4,(Vriesea_inflata:6.413953451058912E-4,Vriesea_recurvata:6.413953451058912E-4):0.0010822187631360641):2.413507383726421E-4,((Vriesea_duvaliana:7.403497536347808E-4,Vriesea_pauperrima:7.403497536347808E-4):8.219614085085147E-4,(Vriesea_modesta:0.0011990091827130678,Vriesea_seideliana:0.0011990091827130678):3.633019794302278E-4):4.026536844713158E-4):1.0112034167222839E-4,((((Vriesea_ensiformis_var._bicolor:2.707630663584537E-4,Vriesea_scalaris:2.707630663584537E-4):5.880957082562976E-4,Vriesea_psittacina:8.588587746147375E-4):2.0005239541218134E-4,Vriesea_sucrei:0.0010589111700269327):5.258812316676909E-4,((Vriesea_bleheri:3.407333021233916E-4,Vriesea_carinata:3.407333021233916E-4):0.0010828652558346336,(Vriesea_maxoniana:0.0010748602881932579,Vriesea_paraibica:0.0010748602881932579):3.4873826976478117E-4):1.6119384373658452E-4):4.8129278659223007E-4):1.3360280129286195E-4,Vriesea_amethystina:0.0021996879895797017):1.4638141636946767E-4,(((Vriesea_taritubensis_var._brevisepala:1.7334925646191046E-4,Vriesea_taritubensis_var._patens:1.7334925646191046E-4):9.368830536401335E-4,(Vriesea_agostiniana:6.248282029435448E-4,Vriesea_taritubensis:6.248282029435448E-4):4.8540410715849913E-4):7.705072221784598E-4,Vriesea_teresopolitana:0.0018807395322805037):4.6532987366866563E-4):2.4977019123456623E-4,((Vriesea_interrogatoria:0.0017818585894352618,Vriesea_rubyae:0.0017818585894352618):4.161541476752212E-4,(Vriesea_neoglutinosa:6.226105517072172E-4,Vriesea_rodigasiana:6.226105517072172E-4):0.0015754021854032657):3.9782686007323875E-4):7.88674113140625E-5,Vriesea_vagans:0.002674707008497784):4.663497650592152E-5,Vriesea_capixabae:0.0027213419850037057):1.6551937499685587E-4,(Vriesea_eltoniana:0.002481470350537973,Vriesea_flava:0.002481470350537973):4.0539100946258844E-4):2.848908722813126E-4,(((((Vriesea_platynema_var._variegata:3.962369949642164E-4,Vriesea_atra:3.962369949642164E-4):5.782908100415568E-4,(((Vriesea_ruschii_subsp._leonii:2.7450867509098975E-4,Vriesea_grandiflora:2.7450867509098975E-4):2.248893561755394E-4,(Vriesea_bituminosa:3.287416523589104E-4,Vriesea_jonghei:3.287416523589104E-4):1.7065637890761876E-4):3.5780858798392656E-4,((Vriesea_billbergioides:1.7579383704427465E-4,Vriesea_longicaulis:1.7579383704427465E-4):5.247239411595855E-4,Vriesea_pabstii:7.005177782038602E-4):1.5668884104659553E-4):1.1732118575531747E-4):5.636308134383677E-4,(Vriesea_gracilior:6.856176917850176E-4,Vriesea_saundersii:6.856176917850176E-4):8.525409266591372E-4):3.3872941985103877E-4,((Vriesea_botafogensis:7.107439576864993E-4,Vriesea_platynema:7.107439576864993E-4):6.871216116973861E-4,Vriesea_correia-araujoi:0.0013978655693838854):4.790224689112943E-4):9.532919570583998E-4,((((Vriesea_procera_var._tenuis:0.0011079950003390765,(Vriesea_arachnoidea:7.739766610637411E-4,Vriesea_segadas-viannae:7.739766610637411E-4):3.340183392753354E-4):6.978581287630653E-4,(Vriesea_flammea:5.484083310113019E-4,Vriesea_lubbersii:5.484083310113019E-4):0.0012574447980908399):6.798843053153342E-4,(((((Vriesea_cacuminis:3.9988004285256007E-4,Vriesea_crassa:3.9988004285257395E-4):6.239764436510031E-4,Vriesea_tijucana:0.001023856486503577):2.482121516216157E-4,(Vriesea_fenestralis:7.769097019975496E-4,Vriesea_gigantea:7.769097019975496E-4):4.951589361276432E-4):1.0073190332235415E-4,Vriesea_sazimae:0.001372800541447547):2.690184550477315E-4,(Vriesea_fosteriana:5.469854585674061E-4,Vriesea_longistaminea:5.469854585674061E-4):0.0010948335379278723):8.439184379222114E-4):0.0,Vriesea_sincorana:0.0024772128649967196):3.529671303568599E-4):3.4157223692829475E-4):2.4353716307279338E-4,(Vriesea_guttata:0.0010003515342224684,Vriesea_simplex:0.0010003515342224684):0.002414937861132213):1.2439668051558717E-4,(((Vriesea_platynema_var._rosea:8.597948678491923E-4,(Vriesea_roethii:2.596045463670871E-4,Vriesea_unilateralis:2.596045463670871E-4):6.001903214821053E-4):0.0015098845405733252,((Vriesea_hydrophora:4.126957439598289E-4,Vriesea_minuta:4.126957439598289E-4):9.113976381540656E-4,Vriesea_sanfranciscana:0.0013240933821139084):0.0010455860263086092):6.065820497887786E-4,(((Vriesea_bahiana:6.954785983661199E-4,Vriesea_calimaniana:6.954785983661199E-4):3.955352124319633E-4,Vriesea_ochracea:0.0010910138107980832):0.0012686395742986661,(((Vriesea_friburgensis:9.891765351010134E-4,(Vriesea_noblickii:7.695775490706158E-4,Vriesea_procera:7.695775490706158E-4):2.1959898603039762E-4):6.172439029238919E-4,Vriesea_rhodostachys:0.0016064204380249053):1.0253456155447094E-4,Vriesea_sparsiflora:0.0017089549995793762):6.506983855173731E-4):6.166080731145468E-4):5.634246176589724E-4):5.010728537454961E-4,(((((Stigmatodon_amadoi:0.0018897093897326245,(Stigmatodon_apparicianus:0.001032910985689292,Stigmatodon_euclidianus:0.001032910985689292):8.567984040433185E-4):6.200803543696537E-4,(Stigmatodon_bifidus:0.0018466911225974714,(Stigmatodon_brassicoides:0.0018147429963480538,(Stigmatodon_costae:7.653637454120149E-4,Stigmatodon_goniorachis:7.653637454120149E-4):0.001049379250936025):3.194812624941756E-5):6.630986215048068E-4):3.106794757989778E-4,((Stigmatodon_belloi:0.0011002177408643427,Stigmatodon_multifoliatus:0.0011002177408643427):9.243366432251238E-4,(Stigmatodon_funebris:0.0014730599816217965,(Stigmatodon_gastinianus:7.081985283591413E-4,Stigmatodon_sanctateresensis:7.081985283591413E-4):7.648614532626552E-4):5.514944024676699E-4):7.959148358117896E-4):1.3136215163229992E-4,((Stigmatodon_rosulatulus:9.087625071051847E-4,Vriesea_andaraiensis:9.087625071051847E-4):0.0014152303277039924,((Vriesea_limae:0.0012071035397160923,Vriesea_oligantha:0.0012071035397160923):8.148247705019318E-4,Vriesea_zonata:0.002021928310218024):3.0206452459115296E-4):6.278385367243927E-4):2.268186786256593E-4,Vriesea_colnagoi:0.003178650050159215):8.621088794565357E-4):5.46992208106889E-4,((Stigmatodon_croceanus:0.0014128590517849815,Stigmatodon_harrylutheri:0.0014128590517849815):7.454297266864945E-4,Stigmatodon_plurifolius:0.002158288778471476):0.0024294623592511777):3.5218090510286126E-4,(((((((((Alcantarea_aurantiaca:2.0118313055686454E-4,Alcantarea_burle-marxii:2.0118313055686454E-4):3.2531548905898044E-4,Alcantarea_nahoumii:5.26498619615845E-4):0.0011471851523781884,(Alcantarea_glaziouana:0.0016050606745445228,(Alcantarea_heloisae:8.070428488741177E-4,Alcantarea_odorata:8.070428488741177E-4):7.98017825670419E-4):6.862309744951056E-5):2.1454815835517116E-4,((Alcantarea_geniculata:6.345511451984892E-4,Alcantarea_nevaresii:6.345511451984892E-4):6.331581188221969E-4,(Alcantarea_imperialis:7.931534824891506E-4,Alcantarea_regina:7.931534824891506E-4):4.7455578153153544E-4):6.205226663285324E-4):3.3673535795505916E-4,Alcantarea_farneyi:0.0022249672883042776):1.6525320653605624E-4,(((Alcantarea_compacta:2.5694007750670655E-4,Alcantarea_recurvifolia:2.5694007750670655E-4):3.027816359715274E-4,Alcantarea_martinellii:5.59721713478234E-4):0.0010636134884354775,Alcantarea_duarteana:0.0016233352019137254):7.668852929266085E-4):6.016463586060727E-4,(Alcantarea_roberto-kautskyi:0.0014334895099472195,Alcantarea_vasconcelosiana:0.0014334895099472195):0.001558377343499187):3.906965081153235E-4,Alcantarea_benzingii:0.00338256336156173):5.31704182387932E-4,Waltillia_hatschbachii:0.003914267543949662):0.0010256644988758529):0.0015067402270389219):0.0025980015700182435,(((((((Racinaea_spiculosa_var._micrantha:8.947124306881854E-4,Guzmania_monostachia:8.947124306881854E-4):9.124856854172414E-4,Lemeltonia_monadelpha:0.001807198116105413):0.0013659858794400487,((Guzmania_angustifolia:0.0020702799737010447,Guzmania_osyana:0.0020702799737010447):1.9816274033174208E-4,Guzmania_sanguinea:0.0022684427140327867):9.047412815126887E-4):7.606128142818441E-4,((Guzmania_butcheri:0.002590992720521615,Guzmania_nicaraguensis:0.002590992720521615):0.0010126768412952875,Guzmania_melinonis:0.0036036695618169023):3.301272480104034E-4):0.0017105650381600487,((((((Guzmania_acorifolia:0.0011336441544243098,Guzmania_herrerae:0.0011336441544243098):6.52723925038276E-4,(Guzmania_graminifolia:0.0016577509454684808,(Guzmania_lingulata:0.001414501994295228,Guzmania_musaica:0.001414501994295228):2.4324895117323886E-4):1.2861713399410502E-4):3.4281842909089644E-4,(((Guzmania_condensata:3.881749535958462E-4,Guzmania_polycephala:3.881749535958462E-4):3.1581967156842083E-4,Guzmania_multiflora:7.03994625164267E-4):5.346383844028607E-4,Guzmania_zahnii:0.0012386330095671277):8.905534989863406E-4):3.092575879616588E-4,((Guzmania_coriostachya:0.0015070434023349566,(Guzmania_glaucophylla:7.67697633679093E-4,Guzmania_roezlii:7.67697633679093E-4):7.393457686558497E-4):6.231597732528071E-4,(((Guzmania_donnellsmithii:6.911860112917279E-4,Tillandsia_lampropoda:6.911860112917279E-4):5.301023698649071E-4,Guzmania_subcorymbosa:0.001221288381156635):4.770890186629462E-4,((Guzmania_patula:4.8134129036077333E-4,Guzmania_rhonhofiana:4.8134129036077333E-4):6.931605395807533E-4,(Guzmania_plicatifolia:8.51662390284183E-4,Guzmania_spectabilis:8.51662390284183E-4):3.228394396573575E-4):5.238755698780545E-4):4.318257757681687E-4):3.082409209273773E-4):6.531931625492482E-4,(Guzmania_scherzeriana:0.002104472203757826,(Guzmania_variegata:0.002030142900991197,Guzmania_wittmackii:0.002030142900991197):7.432930276662919E-5):9.871650553065353E-4):6.95677312985088E-4,Guzmania_mucronata:0.0037873145720494633):0.001857047275937905):0.001392091532642921,((((((((((((((Tillandsia_capillaris_f._virescens:0.001097645000445624,(Tillandsia_landbeckii_var._rigidor:4.89477447440767E-4,Tillandsia_kuehhasii:4.89477447440767E-4):6.081675530048708E-4):6.828139522910975E-4,Tillandsia_capillaris:0.0017804589527367215):8.857964236080179E-4,(Tillandsia_andicola:0.0020508772943168135,Tillandsia_recurvata:0.0020508772943168135):6.153780820279398E-4):6.826033029423556E-4,((Tillandsia_aizoides:6.329484146263414E-4,Tillandsia_funebris:6.329484146263414E-4):0.0012889446366122354,(Tillandsia_rectangula:6.086707683496118E-4,Tillandsia_tricholepis:6.086707683496118E-4):0.001313222282888965):0.0014269656280485321):2.2667193353184678E-4,((((Tillandsia_landbeckii_subsp._andina:4.1733780403177545E-4,Tillandsia_mollis:4.1733780403177545E-4):2.7775338000213257E-4,Tillandsia_friesii:6.95091184033908E-4):8.14382352242668E-4,(Tillandsia_landbeckii:9.456664909192614E-4,Tillandsia_usneoides:9.456664909192614E-4):5.638070453573146E-4):0.0018718250495051852,(((((Tillandsia_argentina:4.12756302370032E-4,Tillandsia_rosarioae:4.12756302370032E-4):0.0010191714812192443,(Tillandsia_cardenasii:7.854843325937055E-4,(((Tillandsia_lechneri:1.4208959498891727E-4,Tillandsia_prolata:1.4208959498891727E-4):4.2965111004816814E-4,Tillandsia_xiphioides:5.717407050370715E-4):1.5453542258193897E-4,Tillandsia_lotteae:7.262761276190105E-4):5.9208204974681156E-5):6.464434509955708E-4):4.443590648135626E-4,((((Tillandsia_barfussii:8.017068859013793E-4,(Tillandsia_hegeri:5.045760470514526E-4,Tillandsia_lorentziana:5.045760470514526E-4):2.9713083884992664E-4):2.806346203824833E-4,((Tillandsia_chiletensis:9.641949890110968E-4,Tillandsia_koehresiana:9.641949890110968E-4):1.5791815725772762E-4,Tillandsia_pseudocardenasii:0.0011221131462688244):0.0):2.708384359521865E-5,Tillandsia_cochabambae:0.0011094253498790813):1.6950431863983761E-4,Tillandsia_bermejoensis:0.0012789296685189189):5.9735717988392E-4):3.4054569246769195E-4,((((Tillandsia_baguagrandensis:1.9488480535721775E-4,Tillandsia_didisticha:1.9488480535721775E-4):3.911058661355826E-4,Tillandsia_comarapaensis:5.859906714928004E-4):8.715994811667876E-4,Tillandsia_bonita:0.001457590152659588):2.767224893820419E-4,Tillandsia_caulescens:0.0017343126420416438):4.82519898828887E-4):9.66466856136744E-4,((Tillandsia_duratii:7.23496609223287E-4,(Tillandsia_kirschnekii:3.5606233191846914E-4,Tillandsia_paleacea:3.5606233191846914E-4):3.674342773048178E-4):7.315983933513931E-4,(Tillandsia_grao-mogolensis:5.403099426239538E-4,Tillandsia_streptocarpa:5.403099426239538E-4):9.147850599507262E-4):0.0017282043944325948):1.979991887744864E-4):1.9423202703719444E-4):1.3133616227831157E-4,(((((((Tillandsia_jucunda_var._vivida:5.365328031234351E-4,Tillandsia_ixioides:5.365328031234351E-4):2.924862979077625E-4,Tillandsia_jucunda:8.290191010311976E-4):0.0012452337868444352,Tillandsia_recurvifolia:0.0020742528878756328):2.1849005312445102E-4,((Tillandsia_recurvifolia_var._subsecundifolia:0.001083154466973782,Tillandsia_pohliana:0.001083154466973782):5.325985576060815E-4,Tillandsia_toropiensis:0.0016157530245798635):6.769899164202203E-4):3.4822233177198014E-4,((((((Tillandsia_stricta_var._albifolia:8.43435158917813E-4,Tillandsia_paraibensis:8.43435158917813E-4):6.467617482997096E-4,(Tillandsia_horstii:0.0010945451887457158,Tillandsia_neglecta:0.0010945451887457158):3.956517184718067E-4):4.912380662202703E-4,((Tillandsia_tenuifolia_var._albifolia:6.876899674399389E-4,Tillandsia_araujei:6.876899674399389E-4):3.641473535896944E-4,((Tillandsia_burle-marxii:4.1307630634912496E-4,Tillandsia_milagrensis:4.1307630634912496E-4):1.439078229311802E-4,Tillandsia_werdermannii:5.569841292802913E-4):4.948531917493421E-4):9.295976524081595E-4):1.3660944017215848E-4,((((Tillandsia_aeranthos:5.733643801018456E-4,Tillandsia_leucopetala:5.733643801018456E-4):8.424907078466576E-4,Tillandsia_witeckii:0.0014158550879485032):2.567131662463418E-4,((Tillandsia_afonsoana:9.556236330908185E-4,Tillandsia_bella:9.556236330908185E-4):4.6454014997830695E-4,(Tillandsia_hofackeri:6.436919217873149E-4,Tillandsia_winkleri:6.436919217873149E-4):7.764718612818244E-4):2.524044711257195E-4):1.9526045918291657E-4,Tillandsia_polzii:0.0018678287133777477):2.5021570023218975E-4):2.829578432493596E-4,(Tillandsia_bergeri:0.001057233063389229,(Tillandsia_nuptialis:7.221106221721452E-4,Tillandsia_tenuifolia:7.221106221721452E-4):3.351224412170839E-4):0.001343769193470068):1.5891126294334534E-4,(Tillandsia_carminea:7.77001084668591E-4,Tillandsia_stricta:7.77001084668591E-4):0.0017829124351340653):8.105175296942158E-5):5.200552222494326E-4,Tillandsia_kautskyi:0.0031610204950214965):4.7650895596745846E-4,Tillandsia_esseriana:0.003637529450988955):6.933732410832616E-5):2.478193692465047E-4,((Tillandsia_albertiana:0.0011858068152788004,Tillandsia_caliginosa:0.0011858068152788004):0.002418975501175702,Tillandsia_dura:0.0036047823164545023):3.4990382788928354E-4):4.685190197754874E-4,(((Tillandsia_gardneri_var._rupicola:5.706952207114591E-4,Tillandsia_chapeuensis:5.706952207114452E-4):0.002067222103385419,((Tillandsia_brachyphylla:9.972432676132043E-4,(Tillandsia_geissei:4.572122288881153E-4,(Tillandsia_heubergeri:3.129251026366686E-4,Tillandsia_sprengeliana:3.129251026366686E-4):1.4428712625144668E-4):5.40031038725089E-4):9.733669102226367E-4,Tillandsia_geminiflora:0.001970610177835841):6.673071462610369E-4):9.048994695711743E-4,Tillandsia_edithae:0.003542816793668052):8.803883704512211E-4):2.6938693829813704E-4,(((((((Tillandsia_denudata_var._vivipara:2.444042914030442E-4,Tillandsia_denudata:2.444042914030442E-4):6.502732397750816E-4,Tillandsia_seleriana:8.946775311781258E-4):0.0011949356291281882,((Tillandsia_biflora:9.272659147264717E-4,Tillandsia_maculata:9.272659147264717E-4):8.09771643592444E-5,Tillandsia_polita:0.001008243079085716):0.0010813700812205979):1.8138474930051718E-4,(((Tillandsia_latifolia_var._divaricata:6.503939654749213E-4,Tillandsia_guerreroensis:6.503939654749213E-4):2.584094828817496E-4,Tillandsia_divaricata:9.088034483566848E-4):6.994132910231182E-4,(Tillandsia_ehlersiana:7.012579750437509E-4,(Tillandsia_macbrideana:4.5415112842053795E-4,Tillandsia_pseudomacbrideana:4.5415112842053795E-4):2.471068466232129E-4):9.069587643360522E-4):6.627811702270281E-4):3.927278075610413E-4,Tillandsia_kauffmannii:0.0026637257171678724):4.8018364566429494E-4,((((Tillandsia_turneri_var._orientalis:4.2013401500178016E-4,Tillandsia_turneri:4.2013401500178016E-4):0.0016602466969714985,Tillandsia_stenoura:0.0020803807119732787):6.210817512161126E-4,Tillandsia_floribunda:0.0027014624631893913):3.553445844624997E-4,(Tillandsia_coinaensis:0.0022536414601946886,(Tillandsia_lymanii:0.001307557608584184,(Tillandsia_rauhii:0.0010490098246800916,Tillandsia_teres:0.0010490098246800916):2.585477839040923E-4):9.460838516105047E-4):8.031655874572025E-4):8.710231518027634E-5):6.212952996220433E-4,((((Tillandsia_baliophylla:0.0023421673952748745,(Tillandsia_demissa:0.0016322782439160272,(Tillandsia_fendleri:0.001079300004642722,Tillandsia_lajensis:0.001079300004642722):5.529782392733051E-4):7.098891513588473E-4):3.46855139766844E-4,Tillandsia_brevilingua:0.0026890225350417185):1.6028457675135166E-4,(((Tillandsia_balsasensis:0.0013982814892346679,(Tillandsia_deppeana:6.327138426883983E-4,Tillandsia_oblivata:6.327138426883983E-4):7.655676465462696E-4):3.2052685995132E-4,Tillandsia_heterophylla:0.001718808349185988):4.894678253973689E-4,(((Tillandsia_huarazensis:6.55155045879055E-4,Tillandsia_imperialis:6.55155045879055E-4):8.252318655382479E-4,Tillandsia_lucida:0.001480386911417303):4.430695095944126E-4,(Tillandsia_multicaulis:6.03413475809611E-4,Tillandsia_ponderosa:6.03413475809611E-4):0.0013200429452021045):2.848197535716551E-4):6.410309372096995E-4):3.619812520086474E-4,(Tillandsia_complanata:9.956077591335155E-4,Tillandsia_somnians:9.956077591335155E-4):0.002215680604668188):5.53916298652507E-4):9.273874399631857E-4):2.728540201044627E-4,(Tillandsia_australis:0.0030712105180689814,((Tillandsia_nana:0.0011064937641478284,Tillandsia_pseudomicans:0.0011064937641478284):7.275614025476496E-4,Tillandsia_sphaerocephala:0.001834055166695478):0.0012371553513734895):0.0018942356044528916):8.468788381426964E-4,((((Tillandsia_atroviridipetala:0.0013470264878265165,Tillandsia_plumosa:0.0013470264878265165):5.963142960747486E-4,(Tillandsia_lepidosepala:2.587031164927728E-4,Tillandsia_tortilis:2.587031164927728E-4):0.0016846376674084923):0.0019077057504007233,(((Tillandsia_grandispica:8.816503360218886E-4,Tillandsia_tectorum:8.816503360218886E-4):0.0013861247369692659,Tillandsia_heteromorpha:0.0022677750729911544):0.0010785552325773967,Tillandsia_rupicola:0.003346330305568565):5.047162287334234E-4):0.00151517281992581,(Tillandsia_aurea:0.0024887390594019038,(Tillandsia_cacticola:0.0014937873858277134,(Tillandsia_marconae:0.001048612518784034,Tillandsia_purpurea:0.001048612518784034):4.451748670436795E-4):9.949516735741903E-4):0.0028774802948258946):4.461056064367572E-4):6.844016223077412E-4,(((Lemeltonia_dodsonii:0.0025429626439376213,(Lemeltonia_narthecioides:0.0014479453445335189,Lemeltonia_triglochinoides:0.0014479453445335189):0.0010950172994041024):0.0012642061840337365,(Tillandsia_filifolia:7.969243414948229E-4,Tillandsia_fuchsii:7.969243414948229E-4):0.003010244486476535):2.0464186648162797E-4,(Tillandsia_caloura:0.0024158309440185516,(Tillandsia_gardneri:0.0013611932967196871,Tillandsia_ionochroma:0.0013611932967196871):0.0010546376472988506):0.0015959797504344342):0.002484915888519325):9.279641088935642E-5,(((((((((((((((((((Tillandsia_fasciculata_var._densispica:2.8165488236177316E-4,((Tillandsia_caput-medusae:1.4529379272480714E-4,Tillandsia_paraisoensis:1.4529379272480714E-4):9.829310481146436E-5,Tillandsia_diguetii:2.435868975362715E-4):3.8067984825501666E-5):3.3322157463928914E-4,Tillandsia_baileyi:6.148764570010623E-4):4.1534187806981093E-4,((((Tillandsia_capitata:2.344596376789715E-4,Tillandsia_pueblensis:2.344596376789715E-4):2.4306803092950802E-4,((Tillandsia_delicata:2.1841088110255424E-4,Tillandsia_juncea:2.1841088110255424E-4):9.229051422635082E-5,Tillandsia_foliosa:3.1070139532890506E-4):1.6682627327957444E-4):2.2656040613558415E-4,(Tillandsia_flavobracteata:2.3603138778298394E-4,Tillandsia_setacea:2.3603138778298394E-4):4.680566869610797E-4):2.1861282432503182E-4,(Tillandsia_chlorophylla:6.146621864545482E-4,(((Tillandsia_fasciculata:1.23098586753273E-4,Tillandsia_novakii:1.23098586753273E-4):2.409372367840057E-4,Tillandsia_klausii:3.640358235372787E-4):1.572200374563154E-4,(Tillandsia_flabellata:2.9941108769038216E-4,Tillandsia_ionantha:2.9941108769038216E-4):2.2184477330319807E-4):9.340632546095406E-5):3.0803871261456117E-4):1.0751743600177777E-4):2.1679091126464156E-4,(Tillandsia_nizandaensis:4.4585464402704944E-4,Tillandsia_xerographica:4.4585464402704944E-4):8.011546023084654E-4):2.3226853243586698E-4,(((Tillandsia_cryptantha:4.940327815026457E-4,Tillandsia_streptophylla:4.940327815026457E-4):3.8887011947624783E-4,(((Tillandsia_exserta:4.437429330825249E-4,Tillandsia_remota:4.437429330825249E-4):1.7653655674837454E-4,(Tillandsia_magnusiana:2.1614621932507239E-4,Tillandsia_matudae:2.1614621932507239E-4):4.0413327050582704E-4):1.4338982020223323E-4,Tillandsia_variabilis:7.636693100331327E-4):1.1923359094574704E-4):2.566778892464511E-4,((Tillandsia_harrisii:3.9135377331211973E-4,Tillandsia_kammii:3.9135377331211973E-4):4.7096041423516644E-4,Tillandsia_plagiotropica:8.623141875473E-4):2.772666026780446E-4):3.396969885460649E-4):1.0773921153693633E-4,((Tillandsia_bartramii:2.453453557775265E-4,Tillandsia_butzii:2.453453557775265E-4):3.646267625034144E-4,(Tillandsia_inopinata:2.207946438702313E-4,Tillandsia_paucifolia:2.207946438702313E-4):3.891774744107096E-4):9.770448720273772E-4):3.4331935141961034E-4,Tillandsia_ferrisiana:0.0019303363417279423):2.3644604991068796E-4,((Tillandsia_belloensis:0.0016170955636504586,(Tillandsia_brachycaulos:7.616878399749338E-4,Tillandsia_hondurensis:7.616878399749338E-4):8.554077236755386E-4):3.458850997880847E-4,Tillandsia_tricolor:0.0019629806634385433):2.0380172820007314E-4):1.4823477703870824E-4,((((Tillandsia_atenangoensis:5.458310758241075E-4,Tillandsia_jaliscomonticola:5.458310758241075E-4):1.5539915581154473E-4,Tillandsia_bulbosa:7.012302316356522E-4):1.2312509666918825E-4,Tillandsia_guenther-nolleri:8.243553283048405E-4):4.075158483488883E-4,(Tillandsia_concolor:4.5036869814285563E-4,Tillandsia_polystachia:4.5036869814285563E-4):7.815024785108732E-4):0.0010831459920236097):4.754058282336743E-4,(((Tillandsia_festucoides:8.010696850746513E-4,Tillandsia_lautneri:8.010696850746513E-4):8.810059078481897E-4,(Tillandsia_guatemalensis:0.001127666061760943,Tillandsia_leiboldiana:0.001127666061760943):5.544095311618841E-4):2.8783953473432433E-4,Tillandsia_oerstediana:0.0019699151276571653):8.205078692538337E-4):1.8099962383874568E-4,((((((Tillandsia_utriculata_subsp._pringlei:4.495382395295622E-4,Tillandsia_karwinskyana:4.495382395295622E-4):2.3653124623757016E-4,(Tillandsia_albida:1.662574829816993E-4,Tillandsia_fresnilloensis:1.662574829816993E-4):5.19812002785433E-4):1.1690136181530253E-4,Tillandsia_mazatlanensis:8.02970847582421E-4):8.637911960956424E-4,(Tillandsia_calcicola:7.140047544644673E-4,Tillandsia_utriculata:7.140047544644673E-4):9.52757289213596E-4):8.687585045633883E-4,Tillandsia_socialis:0.0025355205482414517):1.9893324769025555E-4,((((Tillandsia_comitanensis:2.444287603564632E-4,(Tillandsia_huamelulaensis:1.080151225624909E-4,Tillandsia_pinicola:1.080151225624909E-4):1.364136377939723E-4):2.8000759718289914E-4,Tillandsia_dasyliriifolia:5.244363575393624E-4):7.368838959589119E-4,Tillandsia_makoyana:0.0012613202534982743):4.515752197112033E-4,Tillandsia_nicolasensis:0.0017128954732094775):0.0010215583227222158):2.3696882481805126E-4):4.815567104826668E-4,(((((((((Tillandsia_achyrostachys:6.26688331380118E-4,Tillandsia_califanii:6.26688331380118E-4):4.4621792648164016E-4,(Tillandsia_bourgaei:4.7621095286373705E-4,Tillandsia_supermexicana:4.7621095286373705E-4):5.966953049980211E-4):2.058955735720347E-4,Tillandsia_mirabilis:0.0012788018314337929):0.0,(((Tillandsia_carlos-hankii:1.5574050297482989E-4,Tillandsia_hromadnikiana:1.5574050297482989E-4):3.8320540523298363E-4,(Tillandsia_mooreana:2.3332910168169518E-4,Tillandsia_oaxacana:2.3332910168169518E-4):3.0561680652611833E-4):2.484412908981132E-4,Tillandsia_comulcoensis:7.873871991059406E-4):4.6808953668407705E-4):1.4133410459053752E-4,(((((Tillandsia_andrieuxii:2.1884154557359758E-4,Tillandsia_erubescens:2.1884154557359758E-4):8.260721193990989E-4,Tillandsia_macdougallii:0.0010449136649726826):2.1807000650986286E-4,((Tillandsia_arroyoensis:3.7653270889367874E-4,Tillandsia_quaquaflorifera:3.7653270889367874E-4):3.3638882140095416E-4,Tillandsia_tecolometl:7.129215302946329E-4):5.500621411879264E-4):1.2286259923097176E-5,(Tillandsia_moronesensis:5.288442977506996E-4,Tillandsia_roseoscapa:5.288442977506996E-4):7.464256336549568E-4):8.387171294946261E-5,Tillandsia_laui:0.0013591416443551052):3.766919602543606E-5):3.469519399430798E-4,(Tillandsia_cossonii:4.1351854511541275E-4,Tillandsia_prodigiosa:4.1351854511541275E-4):0.0013302442352082083):6.525638051223248E-4,(Tillandsia_gymnobotrya:0.0015247002552099959,(Tillandsia_kirchhoffiana:0.0011048986887075146,((Tillandsia_parryi:6.272022211333272E-4,Tillandsia_punctulata:6.272022211333272E-4):1.1523641013722052E-4,Tillandsia_suesilliae:7.424386312705478E-4):3.6246005743698073E-4):4.1980156650246736E-4):8.716263302359639E-4):1.0425653084566999E-4,Tillandsia_juerg-rutschmannii:0.0025005831162916298):1.2416646283505695E-4,(((Tillandsia_calothyrsus:9.40512632652532E-4,Tillandsia_dugesii:9.40512632652532E-4):5.232351162115234E-4,(Tillandsia_eizii:0.0011261475858648368,(Tillandsia_sierrajuarezensis:2.6576091339272634E-4,Tillandsia_violacea:2.6576091339272634E-4):8.603866724721243E-4):3.376001629992187E-4):7.631208875543277E-4,(Tillandsia_langlasseana:0.002149987737285919,Tillandsia_sessemocinoi:0.002149987737285919):7.688089913246432E-5):3.9788094270830354E-4):8.282297521057247E-4):3.0605897536686855E-5,Tillandsia_circinnatoides:0.0034835852287690983):2.526543780603796E-4,(Tillandsia_cucaensis:5.915482438678538E-4,((Tillandsia_izabalensis:7.814943077706638E-5,Tillandsia_may-patii:7.814943077706638E-5):1.1583209824024554E-4,Tillandsia_limbata:1.9398152901731192E-4):3.975667148505557E-4):0.003144691362961624):4.5154045128505127E-4,(((Tillandsia_balbisiana:5.369841352993454E-4,Tillandsia_elusiva:5.369841352993454E-4):5.81234485172194E-4,(Tillandsia_botterii:2.1593025275420952E-4,Tillandsia_schiedeana:2.1593025275420952E-4):9.022883677173299E-4):0.002510383573097602,Tillandsia_tehuacana:0.0036286021935691415):5.591778645454015E-4):0.0010806864687008255,(Tillandsia_adpressiflora:0.003311605888627417,(((Tillandsia_ecarinata:8.232265210126322E-4,(Tillandsia_propagulifera:6.960986128292518E-4,Tillandsia_spiraliflora:6.960986128292518E-4):1.271279081833665E-4):0.001527900920471989,(Tillandsia_marnier-lapostollei:0.0010711683791334164,Tillandsia_mima:0.0010711683791334164):0.0012799590623512047):3.833478040940058E-4,(Tillandsia_extensa:0.0010030365653561774,Tillandsia_secunda:0.0010030365653561774):0.0017314386802224357):5.771306430487899E-4):0.0019568606381879516):2.556960583078513E-4,(((((Tillandsia_funckiana_var._recurvifolia:0.0012290521708225866,Tillandsia_funckiana:0.0012290521708225866):0.0012123557352583109,(((Tillandsia_flexuosa:7.705183508020103E-4,Tillandsia_kegeliana:7.705183508020103E-4):0.001198786230089871,Tillandsia_paraensis:0.0019693045808918813):2.007619154030943E-4,Tillandsia_subulifera:0.0021700664962949756):2.713414097859218E-4):1.9663971528169344E-4,Tillandsia_argentea:0.0026380476213626047):0.0011494674702548502,Tillandsia_paniculata:0.003787515091617455):4.518655931561172E-4,(((Tillandsia_atroviolacea:0.0011659408072484112,(Tillandsia_elongata:0.0012237330430450166,Tillandsia_pamelae:0.0012237330430450166):0.0):0.001426430769331119,((Tillandsia_carnosa:3.2956225043706544E-4,Tillandsia_hildae:3.2956225043706544E-4):0.002214532608040984,Tillandsia_ferreyrae:0.0025440948584780493):4.827671810149481E-5):7.749082186360029E-4,(Tillandsia_heliconioides:3.9328151140127776E-4,Tillandsia_malzinei:3.9328151140127776E-4):0.0029739982838142554):8.72100889558039E-4):0.0012847819003496477):3.1917113828045657E-4,Racinaea_rothschuhiana:0.005843333723403676):6.340087721177362E-4,(((Pseudalcantarea_grandis:0.002844976072904043,(Pseudalcantarea_macropetala:0.0014240079029338437,(Pseudalcantarea_viridiflora:5.316675427910755E-4,Tillandsia_humilis:5.316675427910755E-4):8.923403601427682E-4):0.0014209681699701993):0.0026380438195030484,(((Tillandsia_appenii:0.0017226068832355973,(Tillandsia_barclayana:0.001087804171256715,Tillandsia_werneriana:0.001087804171256715):6.348027119788824E-4):7.796373896983289E-4,Tillandsia_barthlottii:0.002502244272933926):4.0492696211270884E-4,(((Tillandsia_cereicola:0.0018647615195274275,(Tillandsia_spathacea:8.314181666026488E-4,Tillandsia_tequendamae:8.314181666026488E-4):0.0010333433529247787):2.5914165909940445E-4,Tillandsia_myriantha:0.002123903178626832):2.81761853542839E-4,Tillandsia_espinosae:0.002405665032169671):5.01506202876964E-4):0.0025758486573604425):5.177293683579984E-4,Tillandsia_disticha:0.00600074926076509):4.7659323475632287E-4):1.121804983402544E-4):5.3650297055299334E-5,(((Barfussia_laxissima:0.0011227298566704458,Barfussia_wagneriana:0.001122729856670432):3.6485214664050414E-4,Barfussia_platyrhachis:0.001487582003310936):0.004960264944996837,(((((Racinaea_cuspidata:0.0024052871421895716,Racinaea_schumanniana:0.0024052871421895716):0.0017164167052444168,(Racinaea_hamaleana:0.002390288439002075,(Racinaea_venusta:1.1664182299808701E-4,Tillandsia_venusta:1.1664182299808701E-4):0.002273646616003988):0.0017314154084319133):9.81811502026697E-4,((((Racinaea_elegans:0.0012086554063387572,Racinaea_seemannii:0.0012086554063387572):0.001145086372848561,Racinaea_spiculosa:0.0023537417791873183):5.436921985425974E-4,(Racinaea_parviflora:0.0011101149918852082,(Racinaea_ropalocarpa:2.8340445807258086E-4,Racinaea_sinuosa:2.8340445807258086E-4):8.267105338126274E-4):0.0017873189858447075):2.9091073549263047E-4,Racinaea_pugiformis:0.003188344713222546):0.0019151706362381393):3.1761874860184586E-4,(Racinaea_dyeriana:0.004720064283525477,(Racinaea_fraseri:0.001643499670733739,Racinaea_multiflora:0.001643499670733739):0.003076564612791738):7.010698145370545E-4):8.595567084534322E-5,((Tillandsia_sceptriformis:0.0012596761197607997,(Wallisia_cyanea:3.3475145077234425E-4,Wallisia_lindeniana:3.3475145077234425E-4):9.249246689884555E-4):8.742504041165389E-4,Wallisia_anceps:0.0021339265238773386):0.003373163245030536):9.407571793998981E-4):1.9532634260917975E-4):3.932800897133229E-4):8.576555214223139E-4,(Gregbrownia_fulgens:9.870251299409216E-4,Gregbrownia_hutchisonii:9.870251299409216E-4):0.0069070837721116815):0.0011505649378300772):0.005106018446579659):0.002245823263085686):0.0031381850405189995,((Connellia_nutans:0.001582929966806021,Lindmania_guianensis:0.001582929966806021):0.0031273969084103723,Lindmania_longipes:0.004710326875216393):0.014824373714850632):0.00391692913960618,((((Brocchinia_acuminata:0.0028788105161031835,(Brocchinia_micrantha:8.08244057723298E-4,Brocchinia_steyermarkii:8.08244057723298E-4):0.0020705664583798855):0.002420728876253178,((Brocchinia_paniculata:9.169220318678006E-4,Brocchinia_tatei:9.169220318678006E-4):0.0016333083569216589,Brocchinia_reducta:0.0025502303887894595):0.002749309003566902):0.00137205414797488,Brocchinia_uaipanensis:0.0066715935403312415):0.0038369451265385032,Brocchinia_prismatica:0.010508538666869745):0.012943091062803447):0.02633453336923735,Typha_latifolia:0.04978616309891054):0.016845900316069418,(((Epidryos_allenii:0.0028506986550453223,Stegolepis_parvipetala:0.0028506986550453223):0.0017251265988251774,Stegolepis_ligulata:0.004575825253870486):0.02476667394595812,Rapatea_paludosa:0.029342499199828606):0.03728956421515135);
		</newick>
		<clade>
			<taxa idref="brom"/>
		</clade>
	</rescaledTree>
	

	<!-- Generate a tree model                                                   -->
	<treeModel id="treeModel">
		<tree idref="startingTree"/>
		<rootHeight>
			<parameter id="treeModel.rootHeight"/>
		</rootHeight>
		<nodeHeights internalNodes="true">
			<parameter id="treeModel.internalNodeHeights"/>
		</nodeHeights>
		<nodeHeights internalNodes="true" rootNode="true">
			<parameter id="treeModel.allInternalNodeHeights"/>
		</nodeHeights>
	</treeModel>

	<!-- Statistic for sum of the branch lengths of the tree (tree length)       -->
	<treeLengthStatistic id="treeLength">
		<treeModel idref="treeModel"/>
	</treeLengthStatistic>
	

	<!-- Taxon Sets                                                              -->
	
	<tmrcaStatistic id="tmrca(brom)" absolute="false" includeStem="false">
		<mrca>
			<taxa idref="brom"/>
		</mrca>
		<treeModel idref="treeModel"/>
	</tmrcaStatistic>
	<monophylyStatistic id="monophyly(brom)">
		<mrca>
			<taxa idref="brom"/>
		</mrca>
		<treeModel idref="treeModel"/>
	</monophylyStatistic>

	<!-- Generate a speciation likelihood for Yule or Birth Death                -->
	<speciationLikelihood id="speciation">
		<model>
			<yuleModel idref="yule"/>
		</model>
		<speciesTree>
			<treeModel idref="treeModel"/>
		</speciesTree>
	</speciationLikelihood>
	

	<!-- The strict clock (Uniform rates across branches)                        -->
	<strictClockBranchRates id="branchRates">
		<rate>
			<parameter id="clock.rate" value="1.0"/>
		</rate>
	</strictClockBranchRates>
	
	<rateStatistic id="meanRate" name="meanRate" mode="mean" internal="true" external="true">
		<treeModel idref="treeModel"/>
		<strictClockBranchRates idref="branchRates"/>
	</rateStatistic>
	

	<!-- The HKY substitution model (Hasegawa, Kishino & Yano, 1985)             -->
	<HKYModel id="hky">
		<frequencies>
			<frequencyModel dataType="nucleotide">
				<frequencies>
					<parameter id="frequencies" value="0.25 0.25 0.25 0.25"/>
				</frequencies>
			</frequencyModel>
		</frequencies>
		<kappa>
			<parameter id="kappa" value="2.0" lower="0.0"/>
		</kappa>
	</HKYModel>

	<!-- site model                                                              -->
	<siteModel id="siteModel">
		<substitutionModel>
			<HKYModel idref="hky"/>
		</substitutionModel>
	</siteModel>

	<!--                                                                         -->
	<statistic id="mu" name="mu">
		<siteModel idref="siteModel"/>
	</statistic>
	

	<!-- Likelihood for tree given sequence data                                 -->
	<treeDataLikelihood id="treeLikelihood" useAmbiguities="false">
		<partition>
			<patterns idref="agt1.patterns"/>
			<siteModel idref="siteModel"/>
		</partition>
		<partition>
			<patterns idref="atpb.patterns"/>
			<siteModel idref="siteModel"/>
		</partition>
		<partition>
			<patterns idref="leafy.patterns"/>
			<siteModel idref="siteModel"/>
		</partition>
		<partition>
			<patterns idref="nadh.patterns"/>
			<siteModel idref="siteModel"/>
		</partition>
		<partition>
			<patterns idref="phyc.patterns"/>
			<siteModel idref="siteModel"/>
		</partition>
		<partition>
			<patterns idref="petd.patterns"/>
			<siteModel idref="siteModel"/>
		</partition>
		<partition>
			<patterns idref="matk.patterns"/>
			<siteModel idref="siteModel"/>
		</partition>
		<partition>
			<patterns idref="ycf1.patterns"/>
			<siteModel idref="siteModel"/>
		</partition>
		<partition>
			<patterns idref="prk.patterns"/>
			<siteModel idref="siteModel"/>
		</partition>
		<partition>
			<patterns idref="psba.patterns"/>
			<siteModel idref="siteModel"/>
		</partition>
		<partition>
			<patterns idref="rpl.patterns"/>
			<siteModel idref="siteModel"/>
		</partition>
		<partition>
			<patterns idref="rpob.patterns"/>
			<siteModel idref="siteModel"/>
		</partition>
		<partition>
			<patterns idref="rps16trnk.patterns"/>
			<siteModel idref="siteModel"/>
		</partition>
		<partition>
			<patterns idref="rps16.patterns"/>
			<siteModel idref="siteModel"/>
		</partition>
		<partition>
			<patterns idref="trnc.patterns"/>
			<siteModel idref="siteModel"/>
		</partition>
		<partition>
			<patterns idref="trnl.patterns"/>
			<siteModel idref="siteModel"/>
		</partition>
		<treeModel idref="treeModel"/>
		<strictClockBranchRates idref="branchRates"/>
	</treeDataLikelihood>
	

	<!-- Define operators                                                        -->
	<operators id="operators" optimizationSchedule="default">
		<scaleOperator scaleFactor="0.75" weight="0.1">
			<parameter idref="kappa"/>
		</scaleOperator>
		<deltaExchange delta="0.01" weight="0.5">
			<parameter idref="frequencies"/>
		</deltaExchange>
		<scaleOperator scaleFactor="0.75" scaleAll="true" ignoreBounds="true" weight="3">
			<parameter idref="treeModel.allInternalNodeHeights"/>
		</scaleOperator>
		<subtreeSlide size="1.0" gaussian="true" weight="30">
			<treeModel idref="treeModel"/>
		</subtreeSlide>
		<narrowExchange weight="30">
			<treeModel idref="treeModel"/>
		</narrowExchange>
		<wideExchange weight="3">
			<treeModel idref="treeModel"/>
		</wideExchange>
		<wilsonBalding weight="3">
			<treeModel idref="treeModel"/>
		</wilsonBalding>
		<scaleOperator scaleFactor="0.75" weight="3">
			<parameter idref="treeModel.rootHeight"/>
		</scaleOperator>
		<uniformOperator weight="30">
			<parameter idref="treeModel.internalNodeHeights"/>
		</uniformOperator>
		<scaleOperator scaleFactor="0.75" weight="3">
			<parameter idref="yule.birthRate"/>
		</scaleOperator>
	</operators>
	

	<!-- Define MCMC                                                             -->
	<mcmc id="mcmc" chainLength="300000000" autoOptimize="true" operatorAnalysis="concatenated7fas.ops">
		<joint id="joint">
			<prior id="prior">
				<booleanLikelihood>
					<monophylyStatistic idref="monophyly(brom)"/>
				</booleanLikelihood>
				<logNormalPrior mu="1.0" sigma="1.25" offset="0.0">
					<parameter idref="kappa"/>
				</logNormalPrior>
				<dirichletPrior alpha="1.0" sumsTo="1.0">
					<parameter idref="frequencies"/>
				</dirichletPrior>
				<logNormalPrior mu="1.0" sigma="1.5" offset="0.0">
					<parameter idref="yule.birthRate"/>
				</logNormalPrior>
				<speciationLikelihood idref="speciation"/>
				
				
				<strictClockBranchRates idref="branchRates"/>
			</prior>
			<likelihood id="likelihood">
				<treeDataLikelihood idref="treeLikelihood"/>
			</likelihood>
		</joint>
		<operators idref="operators"/>

		<!-- write log to screen                                                     -->
		<log id="screenLog" logEvery="30000">
			<column label="Joint" dp="4" width="12">
				<joint idref="joint"/>
			</column>
			<column label="Prior" dp="4" width="12">
				<prior idref="prior"/>
			</column>
			<column label="Likelihood" dp="4" width="12">
				<likelihood idref="likelihood"/>
			</column>
			<column label="rootHeight" sf="6" width="12">
				<parameter idref="treeModel.rootHeight"/>
			</column>
		</log>

		<!-- write log to file                                                       -->
		<log id="fileLog" logEvery="30000" fileName="concatenated7fas.log" overwrite="false">
			<joint idref="joint"/>
			<prior idref="prior"/>
			<likelihood idref="likelihood"/>
			<parameter idref="treeModel.rootHeight"/>
			<treeLengthStatistic idref="treeLength"/>
			<tmrcaStatistic idref="tmrca(brom)"/>
			<parameter idref="yule.birthRate"/>
			<parameter idref="kappa"/>
			<parameter idref="frequencies"/>
			<parameter idref="clock.rate"/>
			<rateStatistic idref="meanRate"/>
			<treeDataLikelihood idref="treeLikelihood"/>
			<strictClockBranchRates idref="branchRates"/>
			<speciationLikelihood idref="speciation"/>
			
		</log>

		<!-- write tree log to file                                                  -->
		<logTree id="treeFileLog" logEvery="30000" nexusFormat="true" fileName="concatenated7fas.trees" sortTranslationTable="true">
			<treeModel idref="treeModel"/>
			<trait name="rate" tag="rate">
				<strictClockBranchRates idref="branchRates"/>
			</trait>
			<joint idref="joint"/>
		</logTree>
	</mcmc>
	
	<report>
		<property name="timer">
			<mcmc idref="mcmc"/>
		</property>
	</report>
	
</beast>
```
